## Supplementary Data 2 for "Chromatin state modeling across individuals reveals global patterns of histone modifications": cell1_85_segments.bed (part 4 of 96)

```
chr10	82381600	82381800	E38
chr10	82381800	82384400	E74
chr10	82384400	82384600	E48
chr10	82384600	82386000	E74
chr10	82386000	82386200	E75
chr10	82386200	82387200	E74
chr10	82387200	82387400	E72
chr10	82387400	82389200	E74
chr10	82389200	82389400	E48
chr10	82389400	82391000	E74
chr10	82391000	82391200	E76
chr10	82391200	82392200	E74
chr10	82392200	82392400	E46
chr10	82392400	82392600	E72
chr10	82392600	82400000	E74
chr10	82400000	82400200	E48
chr10	82400200	82400400	E74
chr10	82400400	82400600	E46
chr10	82400600	82406800	E73
chr10	82406800	82407000	E79
chr10	82407000	82410800	E74
chr10	82410800	82411000	E46
chr10	82411000	82411400	E74
chr10	82411400	82411600	E46
chr10	82411600	82416400	E73
chr10	82416400	82416600	E47
chr10	82416600	82420000	E73
chr10	82420000	82420200	E72
chr10	82420200	82420600	E71
chr10	82420600	82422400	E74
chr10	82422400	82422600	E55
chr10	82422600	82422800	E32
chr10	82422800	82423000	E31
chr10	82423000	82423200	E25
chr10	82423200	82423600	E84
chr10	82423600	82423800	E16
chr10	82423800	82424400	E82
chr10	82424400	82424800	E83
chr10	82424800	82425200	E82
chr10	82425200	82426600	E83
chr10	82426600	82427400	E82
chr10	82427400	82427600	E48
chr10	82427600	82429600	E74
chr10	82429600	82429800	E71
chr10	82429800	82431800	E74
chr10	82431800	82432000	E46
chr10	82432000	82433600	E74
chr10	82433600	82433800	E72
chr10	82433800	82434200	E74
chr10	82434200	82434400	E45
chr10	82434400	82436000	E74
chr10	82436000	82436200	E46
chr10	82436200	82436600	E74
chr10	82436600	82436800	E44
chr10	82436800	82437000	E48
chr10	82437000	82437600	E74
chr10	82437600	82437800	E78
chr10	82437800	82438000	E72
chr10	82438000	82438200	E45
chr10	82438200	82439000	E74
chr10	82439000	82439200	E48
chr10	82439200	82439400	E74
chr10	82439400	82439600	E71
chr10	82439600	82440000	E55
chr10	82440000	82440400	E54
chr10	82440400	82440600	E53
chr10	82440600	82441000	E52
chr10	82441000	82441200	E53
chr10	82441200	82441400	E52
chr10	82441400	82442000	E54
chr10	82442000	82442200	E53
chr10	82442200	82443600	E84
chr10	82443600	82443800	E36
chr10	82443800	82444400	E55
chr10	82444400	82445800	E74
chr10	82445800	82446000	E48
chr10	82446000	82446200	E38
chr10	82446200	82446600	E55
chr10	82446600	82446800	E37
chr10	82446800	82447000	E54
chr10	82447000	82447200	E37
chr10	82447200	82447400	E36
chr10	82447400	82447800	E55
chr10	82447800	82448000	E45
chr10	82448000	82449800	E74
chr10	82449800	82450000	E76
chr10	82450000	82450200	E72
chr10	82450200	82451800	E74
chr10	82451800	82452000	E48
chr10	82452000	82452200	E76
chr10	82452200	82452600	E55
chr10	82452600	82452800	E74
chr10	82452800	82453000	E72
chr10	82453000	82453200	E44
chr10	82453200	82453400	E77
chr10	82453400	82453600	E72
chr10	82453600	82455600	E74
chr10	82455600	82455800	E80
chr10	82455800	82456800	E74
chr10	82456800	82457000	E72
chr10	82457000	82457400	E74
chr10	82457400	82457600	E71
chr10	82457600	82457800	E72
chr10	82457800	82458000	E74
chr10	82458000	82458200	E72
chr10	82458200	82458400	E49
chr10	82458400	82458800	E55
chr10	82458800	82459000	E34
chr10	82459000	82459200	E55
chr10	82459200	82459400	E54
chr10	82459400	82459600	E53
chr10	82459600	82459800	E52
chr10	82459800	82460000	E34
chr10	82460000	82460400	E54
chr10	82460400	82460600	E35
chr10	82460600	82460800	E52
chr10	82460800	82461000	E35
chr10	82461000	82461200	E34
chr10	82461200	82461400	E54
chr10	82461400	82461600	E52
chr10	82461600	82462200	E53
chr10	82462200	82462400	E35
chr10	82462400	82462600	E36
chr10	82462600	82462800	E55
chr10	82462800	82463200	E54
chr10	82463200	82463600	E55
chr10	82463600	82463800	E54
chr10	82463800	82464000	E53
chr10	82464000	82464200	E37
chr10	82464200	82464600	E55
chr10	82464600	82465600	E74
chr10	82465600	82465800	E13
chr10	82465800	82467800	E55
chr10	82467800	82468600	E74
chr10	82468600	82468800	E71
chr10	82468800	82470000	E74
chr10	82470000	82470200	E71
chr10	82470200	82470400	E74
chr10	82470400	82470600	E48
chr10	82470600	82471800	E74
chr10	82471800	82472000	E45
chr10	82472000	82473800	E74
chr10	82473800	82474000	E72
chr10	82474000	82474400	E74
chr10	82474400	82474600	E48
chr10	82474600	82474800	E55
chr10	82474800	82475000	E38
chr10	82475000	82475200	E55
chr10	82475200	82475400	E48
chr10	82475400	82475600	E74
chr10	82475600	82475800	E72
chr10	82475800	82477600	E74
chr10	82477600	82477800	E34
chr10	82477800	82478000	E72
chr10	82478000	82479600	E74
chr10	82479600	82479800	E80
chr10	82479800	82487800	E73
chr10	82487800	82488000	E72
chr10	82488000	82488600	E74
chr10	82488600	82488800	E46
chr10	82488800	82489400	E72
chr10	82489400	82489600	E71
chr10	82489600	82489800	E72
chr10	82489800	82490200	E74
chr10	82490200	82490600	E72
chr10	82490600	82491600	E74
chr10	82491600	82491800	E71
chr10	82491800	82492000	E48
chr10	82492000	82492200	E45
chr10	82492200	82492600	E71
chr10	82492600	82495000	E74
chr10	82495000	82495200	E48
chr10	82495200	82496200	E55
chr10	82496200	82496400	E54
chr10	82496400	82496600	E53
chr10	82496600	82496800	E34
chr10	82496800	82497600	E35
chr10	82497600	82497800	E36
chr10	82497800	82498000	E44
chr10	82498000	82498800	E74
chr10	82498800	82499000	E72
chr10	82499000	82499200	E74
chr10	82499200	82499400	E45
chr10	82499400	82499800	E74
chr10	82499800	82500000	E76
chr10	82500000	82500800	E74
chr10	82500800	82501000	E48
chr10	82501000	82501400	E55
chr10	82501400	82501600	E45
chr10	82501600	82503400	E74
chr10	82503400	82503600	E46
chr10	82503600	82506800	E74
chr10	82506800	82507000	E82
chr10	82507000	82507400	E13
chr10	82507400	82507800	E82
chr10	82507800	82508000	E13
chr10	82508000	82508400	E82
chr10	82508400	82509600	E74
chr10	82509600	82510000	E37
chr10	82510000	82510200	E54
chr10	82510200	82511000	E74
chr10	82511000	82511200	E48
chr10	82511200	82512200	E74
chr10	82512200	82512400	E44
chr10	82512400	82513000	E74
chr10	82513000	82513200	E72
chr10	82513200	82513400	E48
chr10	82513400	82513600	E45
chr10	82513600	82516000	E74
chr10	82516000	82516200	E55
chr10	82516200	82516400	E74
chr10	82516400	82516600	E72
chr10	82516600	82517000	E74
chr10	82517000	82517200	E55
chr10	82517200	82517600	E37
chr10	82517600	82518200	E53
chr10	82518200	82518400	E54
chr10	82518400	82518600	E52
chr10	82518600	82518800	E53
chr10	82518800	82519000	E35
chr10	82519000	82519400	E34
chr10	82519400	82519600	E52
chr10	82519600	82520000	E35
chr10	82520000	82520200	E52
chr10	82520200	82520400	E53
chr10	82520400	82520600	E32
chr10	82520600	82520800	E31
chr10	82520800	82521000	E84
chr10	82521000	82521400	E52
chr10	82521400	82521600	E35
chr10	82521600	82522000	E34
chr10	82522000	82522200	E52
chr10	82522200	82523800	E34
chr10	82523800	82524000	E37
chr10	82524000	82524200	E55
chr10	82524200	82524400	E37
chr10	82524400	82524800	E55
chr10	82524800	82527200	E74
chr10	82527200	82527400	E48
chr10	82527400	82527800	E74
chr10	82527800	82528000	E45
chr10	82528000	82528200	E34
chr10	82528200	82528400	E55
chr10	82528400	82528600	E57
chr10	82528600	82528800	E49
chr10	82528800	82529000	E55
chr10	82529000	82529200	E36
chr10	82529200	82529600	E35
chr10	82529600	82530000	E34
chr10	82530000	82530200	E36
chr10	82530200	82530400	E34
chr10	82530400	82530600	E45
chr10	82530600	82534400	E74
chr10	82534400	82534600	E53
chr10	82534600	82535200	E74
chr10	82535200	82535400	E45
chr10	82535400	82536600	E74
chr10	82536600	82536800	E80
chr10	82536800	82537400	E74
chr10	82537400	82537600	E38
chr10	82537600	82537800	E54
chr10	82537800	82538400	E55
chr10	82538400	82538600	E38
chr10	82538600	82538800	E74
chr10	82538800	82539000	E55
chr10	82539000	82539400	E74
chr10	82539400	82539600	E48
chr10	82539600	82542800	E74
chr10	82542800	82543000	E13
chr10	82543000	82545200	E74
chr10	82545200	82545400	E72
chr10	82545400	82546200	E74
chr10	82546200	82546400	E71
chr10	82546400	82546600	E72
chr10	82546600	82548000	E74
chr10	82548000	82548200	E72
chr10	82548200	82550600	E74
chr10	82550600	82550800	E72
chr10	82550800	82551000	E74
chr10	82551000	82551200	E72
chr10	82551200	82551400	E80
chr10	82551400	82554600	E74
chr10	82554600	82554800	E48
chr10	82554800	82556600	E74
chr10	82556600	82556800	E72
chr10	82556800	82559400	E74
chr10	82559400	82559600	E72
chr10	82559600	82560600	E74
chr10	82560600	82560800	E45
chr10	82560800	82561600	E74
chr10	82561600	82561800	E44
chr10	82561800	82562000	E82
chr10	82562000	82562200	E45
chr10	82562200	82562400	E71
chr10	82562400	82562600	E54
chr10	82562600	82563800	E74
chr10	82563800	82564000	E72
chr10	82564000	82564400	E74
chr10	82564400	82564600	E72
chr10	82564600	82565000	E74
chr10	82565000	82565200	E46
chr10	82565200	82570000	E74
chr10	82570000	82570200	E48
chr10	82570200	82570600	E74
chr10	82570600	82570800	E75
chr10	82570800	82571600	E74
chr10	82571600	82571800	E34
chr10	82571800	82572000	E44
chr10	82572000	82572200	E76
chr10	82572200	82577200	E74
chr10	82577200	82577600	E72
chr10	82577600	82578400	E73
chr10	82578400	82578600	E47
chr10	82578600	82583400	E73
chr10	82583400	82583600	E81
chr10	82583600	82586000	E74
chr10	82586000	82586200	E46
chr10	82586200	82587000	E74
chr10	82587000	82587200	E71
chr10	82587200	82587400	E72
chr10	82587400	82590400	E74
chr10	82590400	82590600	E72
chr10	82590600	82590800	E47
chr10	82590800	82607000	E73
chr10	82607000	82607200	E45
chr10	82607200	82610200	E74
chr10	82610200	82610400	E72
chr10	82610400	82612000	E74
chr10	82612000	82612200	E36
chr10	82612200	82612400	E54
chr10	82612400	82612600	E84
chr10	82612600	82613600	E55
chr10	82613600	82613800	E53
chr10	82613800	82614200	E54
chr10	82614200	82614600	E53
chr10	82614600	82614800	E54
chr10	82614800	82615600	E84
chr10	82615600	82615800	E54
chr10	82615800	82616000	E84
chr10	82616000	82616200	E54
chr10	82616200	82616400	E55
chr10	82616400	82616600	E77
chr10	82616600	82621000	E74
chr10	82621000	82621200	E37
chr10	82621200	82621400	E55
chr10	82621400	82621600	E54
chr10	82621600	82622000	E55
chr10	82622000	82626200	E74
chr10	82626200	82626400	E72
chr10	82626400	82627000	E74
chr10	82627000	82627200	E46
chr10	82627200	82628000	E74
chr10	82628000	82628200	E45
chr10	82628200	82628400	E7
chr10	82628400	82628600	E82
chr10	82628600	82628800	E13
chr10	82628800	82629000	E39
chr10	82629000	82629200	E57
chr10	82629200	82629600	E84
chr10	82629600	82629800	E57
chr10	82629800	82630000	E14
chr10	82630000	82630200	E69
chr10	82630200	82630400	E65
chr10	82630400	82630600	E63
chr10	82630600	82630800	E65
chr10	82630800	82631000	E17
chr10	82631000	82631200	E68
chr10	82631200	82631400	E69
chr10	82631400	82631600	E62
chr10	82631600	82631800	E9
chr10	82631800	82632000	E6
chr10	82632000	82632200	E82
chr10	82632200	82632400	E13
chr10	82632400	82632800	E5
chr10	82632800	82633000	E7
chr10	82633000	82634200	E82
chr10	82634200	82634400	E13
chr10	82634400	82637400	E74
chr10	82637400	82637600	E82
chr10	82637600	82637800	E38
chr10	82637800	82638400	E84
chr10	82638400	82638600	E39
chr10	82638600	82638800	E16
chr10	82638800	82639000	E82
chr10	82639000	82640800	E74
chr10	82640800	82641000	E72
chr10	82641000	82642200	E74
chr10	82642200	82642400	E72
chr10	82642400	82643800	E74
chr10	82643800	82650200	E73
chr10	82650200	82650800	E74
chr10	82650800	82651000	E48
chr10	82651000	82653400	E74
chr10	82653400	82653600	E46
chr10	82653600	82654200	E74
chr10	82654200	82654400	E72
chr10	82654400	82656200	E74
chr10	82656200	82656400	E47
chr10	82656400	82659000	E74
chr10	82659000	82659400	E73
chr10	82659400	82659600	E82
chr10	82659600	82660600	E83
chr10	82660600	82660800	E77
chr10	82660800	82661400	E83
chr10	82661400	82662800	E73
chr10	82662800	82664400	E74
chr10	82664400	82664600	E72
chr10	82664600	82671600	E74
chr10	82671600	82671800	E48
chr10	82671800	82674200	E74
chr10	82674200	82674400	E72
chr10	82674400	82678600	E74
chr10	82678600	82678800	E72
chr10	82678800	82681800	E74
chr10	82681800	82682000	E48
chr10	82682000	82682200	E74
chr10	82682200	82682600	E82
chr10	82682600	82683000	E48
chr10	82683000	82683400	E56
chr10	82683400	82683600	E16
chr10	82683600	82683800	E15
chr10	82683800	82684000	E16
chr10	82684000	82684200	E56
chr10	82684200	82684400	E57
chr10	82684400	82684600	E56
chr10	82684600	82684800	E13
chr10	82684800	82685200	E82
chr10	82685200	82685400	E74
chr10	82685400	82685600	E55
chr10	82685600	82686000	E82
chr10	82686000	82686400	E84
chr10	82686400	82686600	E25
chr10	82686600	82687800	E84
chr10	82687800	82688000	E25
chr10	82688000	82688800	E84
chr10	82688800	82689600	E74
chr10	82689600	82690800	E82
chr10	82690800	82691000	E84
chr10	82691000	82691800	E74
chr10	82691800	82692000	E84
chr10	82692000	82692200	E16
chr10	82692200	82692600	E84
chr10	82692600	82693000	E25
chr10	82693000	82694000	E82
chr10	82694000	82694200	E13
chr10	82694200	82695000	E74
chr10	82695000	82695200	E48
chr10	82695200	82696000	E84
chr10	82696000	82696200	E56
chr10	82696200	82696400	E40
chr10	82696400	82696600	E31
chr10	82696600	82696800	E57
chr10	82696800	82697000	E16
chr10	82697000	82697400	E82
chr10	82697400	82697600	E13
chr10	82697600	82698000	E55
chr10	82698000	82698200	E54
chr10	82698200	82698400	E37
chr10	82698400	82698600	E16
chr10	82698600	82698800	E53
chr10	82698800	82699000	E84
chr10	82699000	82699200	E16
chr10	82699200	82699400	E84
chr10	82699400	82699800	E16
chr10	82699800	82700200	E82
chr10	82700200	82700400	E38
chr10	82700400	82700600	E48
chr10	82700600	82702000	E74
chr10	82702000	82702200	E72
chr10	82702200	82702400	E71
chr10	82702400	82704600	E74
chr10	82704600	82704800	E37
chr10	82704800	82705000	E56
chr10	82705000	82705200	E53
chr10	82705200	82705400	E36
chr10	82705400	82705800	E40
chr10	82705800	82706000	E42
chr10	82706000	82706200	E36
chr10	82706200	82706400	E55
chr10	82706400	82706600	E74
chr10	82706600	82706800	E48
chr10	82706800	82707800	E74
chr10	82707800	82708000	E72
chr10	82708000	82708600	E74
chr10	82708600	82708800	E46
chr10	82708800	82709000	E48
chr10	82709000	82709200	E74
chr10	82709200	82709400	E48
chr10	82709400	82709800	E74
chr10	82709800	82710200	E72
chr10	82710200	82712200	E74
chr10	82712200	82712400	E55
chr10	82712400	82712600	E56
chr10	82712600	82712800	E82
chr10	82712800	82715400	E74
chr10	82715400	82715600	E77
chr10	82715600	82715800	E46
chr10	82715800	82717800	E74
chr10	82717800	82718000	E13
chr10	82718000	82720400	E74
chr10	82720400	82720600	E13
chr10	82720600	82721000	E82
chr10	82721000	82721200	E6
chr10	82721200	82721600	E82
chr10	82721600	82721800	E7
chr10	82721800	82722800	E82
chr10	82722800	82723200	E7
chr10	82723200	82723400	E82
chr10	82723400	82723800	E13
chr10	82723800	82724000	E8
chr10	82724000	82724200	E9
chr10	82724200	82724400	E39
chr10	82724400	82724600	E22
chr10	82724600	82724800	E70
chr10	82724800	82725200	E17
chr10	82725200	82725400	E69
chr10	82725400	82725600	E60
chr10	82725600	82725800	E11
chr10	82725800	82726200	E12
chr10	82726200	82726400	E40
chr10	82726400	82726600	E62
chr10	82726600	82726800	E41
chr10	82726800	82727000	E8
chr10	82727000	82727200	E23
chr10	82727200	82727400	E7
chr10	82727400	82727800	E82
chr10	82727800	82728000	E25
chr10	82728000	82728800	E74
chr10	82728800	82729000	E48
chr10	82729000	82730000	E74
chr10	82730000	82730200	E71
chr10	82730200	82731000	E74
chr10	82731000	82731200	E81
chr10	82731200	82734400	E74
chr10	82734400	82734600	E71
chr10	82734600	82736000	E74
chr10	82736000	82736200	E48
chr10	82736200	82736400	E82
chr10	82736400	82736600	E25
chr10	82736600	82736800	E55
chr10	82736800	82739600	E74
chr10	82739600	82739800	E72
chr10	82739800	82740400	E74
chr10	82740400	82740600	E72
chr10	82740600	82745200	E74
chr10	82745200	82745400	E13
chr10	82745400	82746200	E82
chr10	82746200	82746400	E7
chr10	82746400	82746600	E5
chr10	82746600	82746800	E7
chr10	82746800	82747000	E82
chr10	82747000	82747200	E6
chr10	82747200	82747400	E7
chr10	82747400	82747600	E6
chr10	82747600	82747800	E7
chr10	82747800	82748000	E82
chr10	82748000	82748200	E13
chr10	82748200	82748400	E82
chr10	82748400	82748600	E8
chr10	82748600	82748800	E50
chr10	82748800	82749000	E44
chr10	82749000	82749400	E74
chr10	82749400	82749600	E71
chr10	82749600	82754200	E74
chr10	82754200	82754400	E46
chr10	82754400	82755200	E74
chr10	82755200	82755400	E71
chr10	82755400	82758200	E74
chr10	82758200	82758400	E48
chr10	82758400	82758600	E72
chr10	82758600	82760600	E74
chr10	82760600	82760800	E45
chr10	82760800	82762400	E74
chr10	82762400	82762600	E72
chr10	82762600	82763200	E74
chr10	82763200	82763400	E82
chr10	82763400	82763600	E25
chr10	82763600	82764200	E74
chr10	82764200	82764400	E72
chr10	82764400	82768400	E74
chr10	82768400	82768600	E72
chr10	82768600	82772800	E74
chr10	82772800	82773000	E72
chr10	82773000	82774400	E74
chr10	82774400	82774600	E72
chr10	82774600	82775000	E74
chr10	82775000	82775200	E48
chr10	82775200	82778200	E74
chr10	82778200	82778400	E55
chr10	82778400	82778600	E37
chr10	82778600	82778800	E84
chr10	82778800	82779000	E31
chr10	82779000	82779200	E82
chr10	82779200	82779400	E16
chr10	82779400	82779600	E82
chr10	82779600	82779800	E13
chr10	82779800	82781800	E82
chr10	82781800	82782200	E13
chr10	82782200	82782400	E72
chr10	82782400	82783200	E74
chr10	82783200	82783400	E46
chr10	82783400	82783600	E74
chr10	82783600	82783800	E72
chr10	82783800	82785000	E74
chr10	82785000	82785200	E72
chr10	82785200	82786800	E74
chr10	82786800	82787000	E77
chr10	82787000	82788600	E74
chr10	82788600	82788800	E72
chr10	82788800	82789000	E74
chr10	82789000	82789400	E48
chr10	82789400	82789600	E44
chr10	82789600	82789800	E13
chr10	82789800	82790000	E16
chr10	82790000	82790200	E39
chr10	82790200	82790600	E13
chr10	82790600	82790800	E57
chr10	82790800	82791000	E68
chr10	82791000	82791200	E14
chr10	82791200	82791600	E17
chr10	82791600	82791800	E14
chr10	82791800	82792000	E17
chr10	82792000	82792200	E63
chr10	82792200	82792400	E61
chr10	82792400	82792600	E69
chr10	82792600	82792800	E68
chr10	82792800	82793000	E15
chr10	82793000	82793200	E16
chr10	82793200	82793400	E57
chr10	82793400	82793600	E14
chr10	82793600	82793800	E68
chr10	82793800	82794000	E69
chr10	82794000	82794200	E14
chr10	82794200	82794400	E15
chr10	82794400	82794600	E62
chr10	82794600	82794800	E14
chr10	82794800	82795000	E68
chr10	82795000	82795200	E15
chr10	82795200	82795400	E57
chr10	82795400	82795600	E62
chr10	82795600	82795800	E69
chr10	82795800	82796000	E63
chr10	82796000	82796200	E61
chr10	82796200	82796400	E35
chr10	82796400	82796800	E15
chr10	82796800	82797000	E16
chr10	82797000	82797400	E83
chr10	82797400	82797800	E82
chr10	82797800	82798000	E83
chr10	82798000	82798600	E82
chr10	82798600	82798800	E84
chr10	82798800	82799000	E25
chr10	82799000	82799200	E82
chr10	82799200	82800000	E83
chr10	82800000	82800800	E82
chr10	82800800	82801000	E16
chr10	82801000	82802000	E84
chr10	82802000	82802400	E82
chr10	82802400	82802600	E23
chr10	82802600	82802800	E22
chr10	82802800	82803400	E84
chr10	82803400	82803800	E25
chr10	82803800	82804800	E82
chr10	82804800	82805000	E45
chr10	82805000	82805200	E74
chr10	82805200	82805400	E71
chr10	82805400	82805800	E74
chr10	82805800	82806000	E72
chr10	82806000	82807000	E74
chr10	82807000	82807200	E48
chr10	82807200	82808200	E74
chr10	82808200	82808400	E84
chr10	82808400	82808600	E16
chr10	82808600	82808800	E84
chr10	82808800	82814000	E74
chr10	82814000	82814200	E45
chr10	82814200	82820400	E74
chr10	82820400	82820600	E82
chr10	82820600	82820800	E13
chr10	82820800	82821400	E82
chr10	82821400	82822000	E74
chr10	82822000	82822200	E72
chr10	82822200	82823400	E74
chr10	82823400	82823600	E46
chr10	82823600	82823800	E72
chr10	82823800	82824000	E74
chr10	82824000	82829600	E73
chr10	82829600	82829800	E72
chr10	82829800	82832400	E74
chr10	82832400	82832600	E72
chr10	82832600	82838800	E74
chr10	82838800	82839000	E82
chr10	82839000	82839200	E13
chr10	82839200	82840400	E82
chr10	82840400	82841000	E74
chr10	82841000	82841800	E82
chr10	82841800	82842000	E16
chr10	82842000	82842200	E82
chr10	82842200	82842400	E74
chr10	82842400	82842600	E72
chr10	82842600	82844200	E74
chr10	82844200	82844400	E13
chr10	82844400	82844600	E82
chr10	82844600	82850000	E74
chr10	82850000	82850200	E72
chr10	82850200	82854200	E74
chr10	82854200	82854800	E82
chr10	82854800	82855200	E16
chr10	82855200	82855600	E22
chr10	82855600	82856000	E16
chr10	82856000	82856200	E57
chr10	82856200	82856400	E32
chr10	82856400	82857000	E16
chr10	82857000	82857200	E82
chr10	82857200	82857400	E13
chr10	82857400	82862400	E74
chr10	82862400	82862600	E82
chr10	82862600	82863000	E16
chr10	82863000	82863600	E84
chr10	82863600	82863800	E56
chr10	82863800	82864000	E16
chr10	82864000	82864200	E22
chr10	82864200	82864400	E56
chr10	82864400	82864600	E16
chr10	82864600	82864800	E57
chr10	82864800	82865000	E22
chr10	82865000	82865200	E56
chr10	82865200	82866200	E82
chr10	82866200	82866400	E13
chr10	82866400	82867600	E82
chr10	82867600	82867800	E13
chr10	82867800	82868000	E5
chr10	82868000	82868400	E62
chr10	82868400	82868600	E68
chr10	82868600	82868800	E60
chr10	82868800	82869000	E69
chr10	82869000	82869200	E17
chr10	82869200	82869600	E11
chr10	82869600	82869800	E12
chr10	82869800	82870400	E83
chr10	82870400	82870800	E82
chr10	82870800	82871000	E56
chr10	82871000	82871600	E82
chr10	82871600	82871800	E7
chr10	82871800	82872000	E13
chr10	82872000	82875000	E74
chr10	82875000	82875200	E48
chr10	82875200	82875800	E74
chr10	82875800	82876200	E82
chr10	82876200	82876400	E13
chr10	82876400	82876800	E82
chr10	82876800	82881800	E74
chr10	82881800	82882000	E78
chr10	82882000	82883200	E74
chr10	82883200	82883400	E76
chr10	82883400	82888400	E74
chr10	82888400	82889200	E82
chr10	82889200	82889600	E13
chr10	82889600	82889800	E56
chr10	82889800	82890000	E25
chr10	82890000	82890200	E82
chr10	82890200	82890400	E38
chr10	82890400	82890600	E48
chr10	82890600	82890800	E74
chr10	82890800	82891000	E72
chr10	82891000	82892000	E74
chr10	82892000	82892200	E81
chr10	82892200	82893200	E74
chr10	82893200	82893400	E13
chr10	82893400	82894000	E82
chr10	82894000	82894200	E83
chr10	82894200	82894400	E12
chr10	82894400	82894800	E15
chr10	82894800	82895000	E12
chr10	82895000	82895200	E11
chr10	82895200	82896400	E69
chr10	82896400	82896600	E68
chr10	82896600	82896800	E14
chr10	82896800	82897200	E16
chr10	82897200	82897400	E83
chr10	82897400	82898800	E82
chr10	82898800	82904000	E74
chr10	82904000	82904200	E82
chr10	82904200	82904600	E56
chr10	82904600	82905400	E82
chr10	82905400	82917400	E74
chr10	82917400	82917600	E13
chr10	82917600	82918800	E74
chr10	82918800	82919000	E46
chr10	82919000	82922800	E74
chr10	82922800	82923000	E48
chr10	82923000	82924400	E74
chr10	82924400	82924600	E72
chr10	82924600	82925000	E74
chr10	82925000	82925200	E78
chr10	82925200	82925600	E74
chr10	82925600	82925800	E46
chr10	82925800	82934600	E74
chr10	82934600	82934800	E13
chr10	82934800	82936400	E74
chr10	82936400	82936600	E48
chr10	82936600	82937000	E82
chr10	82937000	82937200	E13
chr10	82937200	82937600	E16
chr10	82937600	82937800	E15
chr10	82937800	82938200	E14
chr10	82938200	82938400	E15
chr10	82938400	82939400	E83
chr10	82939400	82939600	E16
chr10	82939600	82940000	E83
chr10	82940000	82941800	E73
chr10	82941800	82942000	E47
chr10	82942000	82955800	E73
chr10	82955800	82956000	E47
chr10	82956000	82969200	E73
chr10	82969200	82969400	E72
chr10	82969400	82972800	E73
chr10	82972800	82973000	E72
chr10	82973000	82973800	E74
chr10	82973800	82974000	E72
chr10	82974000	82975400	E74
chr10	82975400	82975600	E48
chr10	82975600	82975800	E74
chr10	82975800	82976000	E72
chr10	82976000	82976400	E74
chr10	82976400	82976600	E71
chr10	82976600	82979000	E74
chr10	82979000	82979200	E44
chr10	82979200	82979600	E40
chr10	82979600	82979800	E82
chr10	82979800	82980000	E31
chr10	82980000	82980200	E13
chr10	82980200	82980400	E38
chr10	82980400	82980800	E84
chr10	82980800	82981200	E55
chr10	82981200	82981400	E48
chr10	82981400	82990800	E74
chr10	82990800	82991000	E72
chr10	82991000	82991200	E74
chr10	82991200	82991400	E76
chr10	82991400	82995400	E74
chr10	82995400	82995600	E72
chr10	82995600	82995800	E79
chr10	82995800	83000800	E74
chr10	83000800	83001000	E46
chr10	83001000	83001800	E74
chr10	83001800	83002000	E48
chr10	83002000	83002200	E46
chr10	83002200	83005200	E74
chr10	83005200	83005600	E72
chr10	83005600	83009400	E73
chr10	83009400	83009600	E79
chr10	83009600	83030200	E73
chr10	83030200	83030400	E46
chr10	83030400	83033000	E74
chr10	83033000	83033200	E46
chr10	83033200	83037600	E74
chr10	83037600	83037800	E49
chr10	83037800	83038000	E46
chr10	83038000	83039400	E74
chr10	83039400	83039600	E48
chr10	83039600	83041000	E74
chr10	83041000	83041200	E46
chr10	83041200	83047800	E73
chr10	83047800	83048200	E74
chr10	83048200	83048400	E72
chr10	83048400	83050800	E74
chr10	83050800	83053200	E73
chr10	83053200	83054200	E74
chr10	83054200	83054400	E73
chr10	83054400	83056000	E74
chr10	83056000	83056200	E71
chr10	83056200	83056400	E80
chr10	83056400	83056800	E74
chr10	83056800	83057000	E72
chr10	83057000	83061800	E74
chr10	83061800	83062000	E72
chr10	83062000	83063800	E74
chr10	83063800	83064000	E13
chr10	83064000	83064200	E74
chr10	83064200	83064400	E72
chr10	83064400	83068600	E74
chr10	83068600	83068800	E76
chr10	83068800	83069800	E74
chr10	83069800	83070000	E72
chr10	83070000	83087800	E73
chr10	83087800	83088000	E72
chr10	83088000	83091200	E74
chr10	83091200	83091400	E72
chr10	83091400	83094000	E74
chr10	83094000	83094200	E78
chr10	83094200	83094400	E74
chr10	83094400	83094600	E78
chr10	83094600	83099000	E73
chr10	83099000	83099200	E47
chr10	83099200	83106400	E73
chr10	83106400	83106600	E72
chr10	83106600	83107800	E74
chr10	83107800	83108000	E72
chr10	83108000	83110000	E74
chr10	83110000	83110200	E72
chr10	83110200	83115400	E74
chr10	83115400	83115600	E71
chr10	83115600	83117000	E74
chr10	83117000	83117200	E79
chr10	83117200	83117600	E74
chr10	83117600	83117800	E72
chr10	83117800	83122000	E74
chr10	83122000	83122200	E72
chr10	83122200	83122600	E74
chr10	83122600	83122800	E81
chr10	83122800	83124000	E74
chr10	83124000	83124200	E76
chr10	83124200	83126400	E74
chr10	83126400	83126600	E72
chr10	83126600	83129000	E74
chr10	83129000	83129200	E72
chr10	83129200	83133400	E74
chr10	83133400	83133600	E72
chr10	83133600	83133800	E74
chr10	83133800	83134000	E72
chr10	83134000	83138000	E74
chr10	83138000	83138200	E72
chr10	83138200	83140200	E74
chr10	83140200	83140400	E72
chr10	83140400	83141800	E74
chr10	83141800	83142000	E72
chr10	83142000	83144000	E74
chr10	83144000	83144200	E72
chr10	83144200	83156800	E73
chr10	83156800	83159000	E74
chr10	83159000	83159200	E80
chr10	83159200	83160000	E74
chr10	83160000	83160200	E46
chr10	83160200	83167400	E73
chr10	83167400	83167600	E47
chr10	83167600	83168200	E73
chr10	83168200	83168400	E47
chr10	83168400	83173600	E73
chr10	83173600	83173800	E47
chr10	83173800	83179800	E73
chr10	83179800	83180000	E47
chr10	83180000	83181000	E73
chr10	83181000	83181400	E72
chr10	83181400	83182200	E74
chr10	83182200	83182400	E72
chr10	83182400	83190800	E73
chr10	83190800	83191000	E47
chr10	83191000	83192200	E73
chr10	83192200	83194600	E74
chr10	83194600	83194800	E72
chr10	83194800	83196400	E74
chr10	83196400	83196600	E48
chr10	83196600	83196800	E46
chr10	83196800	83197800	E74
chr10	83197800	83198000	E46
chr10	83198000	83199600	E74
chr10	83199600	83199800	E48
chr10	83199800	83202000	E74
chr10	83202000	83202200	E79
chr10	83202200	83203600	E74
chr10	83203600	83203800	E82
chr10	83203800	83204000	E83
chr10	83204000	83209600	E73
chr10	83209600	83209800	E47
chr10	83209800	83213800	E73
chr10	83213800	83214000	E47
chr10	83214000	83214200	E73
chr10	83214200	83214400	E46
chr10	83214400	83218400	E73
chr10	83218400	83218600	E71
chr10	83218600	83234400	E73
chr10	83234400	83234600	E47
chr10	83234600	83235200	E73
chr10	83235200	83235400	E72
chr10	83235400	83247600	E73
chr10	83247600	83247800	E47
chr10	83247800	83264600	E73
chr10	83264600	83264800	E72
chr10	83264800	83267600	E74
chr10	83267600	83267800	E46
chr10	83267800	83268000	E74
chr10	83268000	83268200	E81
chr10	83268200	83279200	E73
chr10	83279200	83279400	E46
chr10	83279400	83282400	E74
chr10	83282400	83282800	E82
chr10	83282800	83283000	E13
chr10	83283000	83285400	E74
chr10	83285400	83285600	E72
chr10	83285600	83299600	E73
chr10	83299600	83299800	E47
chr10	83299800	83309000	E73
chr10	83309000	83309400	E45
chr10	83309400	83315200	E74
chr10	83315200	83315400	E46
chr10	83315400	83317800	E74
chr10	83317800	83318000	E46
chr10	83318000	83328800	E73
chr10	83328800	83329000	E46
chr10	83329000	83335400	E73
chr10	83335400	83335600	E72
chr10	83335600	83335800	E74
chr10	83335800	83336000	E45
chr10	83336000	83336200	E72
chr10	83336200	83343400	E73
chr10	83343400	83343600	E46
chr10	83343600	83344000	E74
chr10	83344000	83344200	E72
chr10	83344200	83347600	E73
chr10	83347600	83347800	E47
chr10	83347800	83352600	E73
chr10	83352600	83354400	E74
chr10	83354400	83354600	E72
chr10	83354600	83355000	E74
chr10	83355000	83355200	E44
chr10	83355200	83356800	E74
chr10	83356800	83357000	E46
chr10	83357000	83376000	E73
chr10	83376000	83376200	E72
chr10	83376200	83377000	E74
chr10	83377000	83377200	E25
chr10	83377200	83396200	E73
chr10	83396200	83396400	E46
chr10	83396400	83398000	E74
chr10	83398000	83404800	E73
chr10	83404800	83405000	E46
chr10	83405000	83417000	E73
chr10	83417000	83417200	E49
chr10	83417200	83418000	E74
chr10	83418000	83418200	E77
chr10	83418200	83419800	E74
chr10	83419800	83420000	E46
chr10	83420000	83420200	E74
chr10	83420200	83420400	E72
chr10	83420400	83422400	E74
chr10	83422400	83422600	E72
chr10	83422600	83427800	E73
chr10	83427800	83428000	E47
chr10	83428000	83438000	E73
chr10	83438000	83438200	E46
chr10	83438200	83439400	E74
chr10	83439400	83439600	E48
chr10	83439600	83441000	E74
chr10	83441000	83441200	E72
chr10	83441200	83448200	E73
chr10	83448200	83448400	E44
chr10	83448400	83448600	E78
chr10	83448600	83452000	E73
chr10	83452000	83452200	E47
chr10	83452200	83461400	E73
chr10	83461400	83461600	E47
chr10	83461600	83487800	E73
chr10	83487800	83488000	E47
chr10	83488000	83493400	E73
chr10	83493400	83493600	E47
chr10	83493600	83496000	E73
chr10	83496000	83496200	E47
chr10	83496200	83499400	E73
chr10	83499400	83499600	E72
chr10	83499600	83505600	E73
chr10	83505600	83505800	E47
chr10	83505800	83506200	E73
chr10	83506200	83506400	E47
chr10	83506400	83510800	E73
chr10	83510800	83511000	E44
chr10	83511000	83513600	E74
chr10	83513600	83513800	E72
chr10	83513800	83518600	E74
chr10	83518600	83518800	E72
chr10	83518800	83522600	E74
chr10	83522600	83522800	E72
chr10	83522800	83524200	E74
chr10	83524200	83524400	E72
chr10	83524400	83525200	E74
chr10	83525200	83525400	E81
chr10	83525400	83527800	E73
chr10	83527800	83528000	E47
chr10	83528000	83533600	E73
chr10	83533600	83533800	E47
chr10	83533800	83535400	E73
chr10	83535400	83535600	E46
chr10	83535600	83538200	E74
chr10	83538200	83538600	E72
chr10	83538600	83542000	E74
chr10	83542000	83542200	E45
chr10	83542200	83545200	E74
chr10	83545200	83545400	E46
chr10	83545400	83545600	E79
chr10	83545600	83548400	E74
chr10	83548400	83548600	E48
chr10	83548600	83550800	E74
chr10	83550800	83551000	E45
chr10	83551000	83555600	E74
chr10	83555600	83555800	E48
chr10	83555800	83556000	E74
chr10	83556000	83556200	E72
chr10	83556200	83558800	E74
chr10	83558800	83559000	E75
chr10	83559000	83560400	E74
chr10	83560400	83560600	E81
chr10	83560600	83560800	E74
chr10	83560800	83561000	E77
chr10	83561000	83561200	E74
chr10	83561200	83561400	E80
chr10	83561400	83562400	E74
chr10	83562400	83562600	E72
chr10	83562600	83564800	E74
chr10	83564800	83565000	E46
chr10	83565000	83568400	E74
chr10	83568400	83568600	E79
chr10	83568600	83570400	E74
chr10	83570400	83570600	E72
chr10	83570600	83571400	E74
chr10	83571400	83571600	E72
chr10	83571600	83574000	E74
chr10	83574000	83574200	E72
chr10	83574200	83579200	E73
chr10	83579200	83579400	E72
chr10	83579400	83579600	E74
chr10	83579600	83579800	E73
chr10	83579800	83581200	E74
chr10	83581200	83581400	E73
chr10	83581400	83584800	E74
chr10	83584800	83585000	E46
chr10	83585000	83585600	E74
chr10	83585600	83585800	E71
chr10	83585800	83586000	E72
chr10	83586000	83586800	E74
chr10	83586800	83587000	E48
chr10	83587000	83588200	E74
chr10	83588200	83588600	E82
chr10	83588600	83588800	E83
chr10	83588800	83602200	E73
chr10	83602200	83602400	E46
chr10	83602400	83608000	E74
chr10	83608000	83608200	E73
chr10	83608200	83608400	E72
chr10	83608400	83609200	E74
chr10	83609200	83609400	E72
chr10	83609400	83615200	E74
chr10	83615200	83615400	E72
chr10	83615400	83617400	E74
chr10	83617400	83617600	E44
chr10	83617600	83619400	E74
chr10	83619400	83619600	E44
chr10	83619600	83620600	E74
chr10	83620600	83620800	E55
chr10	83620800	83623600	E74
chr10	83623600	83623800	E71
chr10	83623800	83625600	E74
chr10	83625600	83626000	E82
chr10	83626000	83626200	E7
chr10	83626200	83626400	E5
chr10	83626400	83626600	E8
chr10	83626600	83626800	E5
chr10	83626800	83627000	E7
chr10	83627000	83627600	E12
chr10	83627600	83627800	E8
chr10	83627800	83628000	E12
chr10	83628000	83628200	E77
chr10	83628200	83628600	E74
chr10	83628600	83628800	E46
chr10	83628800	83633200	E74
chr10	83633200	83633400	E78
chr10	83633400	83634000	E25
chr10	83634000	83634400	E23
chr10	83634400	83634800	E33
chr10	83634800	83635000	E38
chr10	83635000	83635200	E32
chr10	83635200	83635600	E31
chr10	83635600	83635800	E25
chr10	83635800	83636400	E31
chr10	83636400	83636600	E32
chr10	83636600	83637200	E25
chr10	83637200	83637600	E82
chr10	83637600	83637800	E72
chr10	83637800	83639000	E74
chr10	83639000	83639200	E72
chr10	83639200	83647000	E73
chr10	83647000	83647200	E46
chr10	83647200	83647400	E48
chr10	83647400	83649600	E74
chr10	83649600	83649800	E79
chr10	83649800	83650000	E72
chr10	83650000	83651400	E74
chr10	83651400	83651600	E44
chr10	83651600	83652400	E74
chr10	83652400	83652600	E72
chr10	83652600	83656400	E74
chr10	83656400	83656600	E48
chr10	83656600	83661000	E74
chr10	83661000	83661200	E45
chr10	83661200	83667600	E73
chr10	83667600	83667800	E47
chr10	83667800	83684200	E73
chr10	83684200	83684400	E47
chr10	83684400	83688600	E73
chr10	83688600	83688800	E47
chr10	83688800	83690000	E73
chr10	83690000	83690200	E79
chr10	83690200	83691800	E74
chr10	83691800	83692000	E48
chr10	83692000	83692200	E46
chr10	83692200	83699400	E73
chr10	83699400	83699600	E75
chr10	83699600	83700200	E74
chr10	83700200	83700400	E45
chr10	83700400	83701400	E74
chr10	83701400	83701600	E48
chr10	83701600	83705400	E74
chr10	83705400	83705600	E46
chr10	83705600	83709800	E74
chr10	83709800	83710000	E72
chr10	83710000	83713000	E74
chr10	83713000	83713200	E49
chr10	83713200	83716400	E74
chr10	83716400	83716600	E46
chr10	83716600	83719400	E74
chr10	83719400	83719600	E25
chr10	83719600	83721800	E74
chr10	83721800	83722000	E48
chr10	83722000	83723200	E74
chr10	83723200	83723600	E72
chr10	83723600	83728400	E73
chr10	83728400	83728600	E72
chr10	83728600	83731200	E74
chr10	83731200	83731400	E46
chr10	83731400	83731600	E45
chr10	83731600	83734200	E74
chr10	83734200	83734400	E71
chr10	83734400	83735600	E74
chr10	83735600	83735800	E72
chr10	83735800	83736000	E74
chr10	83736000	83736200	E48
chr10	83736200	83743600	E74
chr10	83743600	83743800	E46
chr10	83743800	83747000	E74
chr10	83747000	83747200	E78
chr10	83747200	83750200	E74
chr10	83750200	83750400	E72
chr10	83750400	83753000	E74
chr10	83753000	83753200	E71
chr10	83753200	83758600	E74
chr10	83758600	83758800	E72
chr10	83758800	83762800	E73
chr10	83762800	83763000	E47
chr10	83763000	83768000	E73
chr10	83768000	83768200	E47
chr10	83768200	83772200	E73
chr10	83772200	83772400	E79
chr10	83772400	83773600	E74
chr10	83773600	83773800	E72
chr10	83773800	83776000	E74
chr10	83776000	83776200	E49
chr10	83776200	83785400	E73
chr10	83785400	83785600	E47
chr10	83785600	83789200	E73
chr10	83789200	83789400	E80
chr10	83789400	83791000	E74
chr10	83791000	83791200	E72
chr10	83791200	83791800	E74
chr10	83791800	83792000	E34
chr10	83792000	83809400	E73
chr10	83809400	83809600	E46
chr10	83809600	83825000	E73
chr10	83825000	83825200	E47
chr10	83825200	83825400	E73
chr10	83825400	83825600	E72
chr10	83825600	83833800	E73
chr10	83833800	83834000	E47
chr10	83834000	83844800	E73
chr10	83844800	83845000	E72
chr10	83845000	83846400	E74
chr10	83846400	83846600	E46
chr10	83846600	83848200	E74
chr10	83848200	83848400	E46
chr10	83848400	83848600	E72
chr10	83848600	83848800	E74
chr10	83848800	83849000	E46
chr10	83849000	83868400	E73
chr10	83868400	83868600	E47
chr10	83868600	83868800	E73
chr10	83868800	83869000	E47
chr10	83869000	83880600	E73
chr10	83880600	83880800	E72
chr10	83880800	83883400	E74
chr10	83883400	83883600	E46
chr10	83883600	83884400	E74
chr10	83884400	83884600	E48
chr10	83884600	83887800	E74
chr10	83887800	83888000	E44
chr10	83888000	83890400	E74
chr10	83890400	83890800	E72
chr10	83890800	83906400	E73
chr10	83906400	83906600	E47
chr10	83906600	83909000	E73
chr10	83909000	83909200	E75
chr10	83909200	83909600	E74
chr10	83909600	83909800	E46
chr10	83909800	83921000	E73
chr10	83921000	83921200	E47
chr10	83921200	83925800	E73
chr10	83925800	83926000	E47
chr10	83926000	83932200	E73
chr10	83932200	83932400	E46
chr10	83932400	83937200	E73
chr10	83937200	83937400	E47
chr10	83937400	83944400	E73
chr10	83944400	83944600	E47
chr10	83944600	83946000	E73
chr10	83946000	83946400	E74
chr10	83946400	83946600	E46
chr10	83946600	83947000	E74
chr10	83947000	83947200	E78
chr10	83947200	83951600	E74
chr10	83951600	83951800	E72
chr10	83951800	83955800	E73
chr10	83955800	83956000	E47
chr10	83956000	83959800	E73
chr10	83959800	83960000	E47
chr10	83960000	83967000	E73
chr10	83967000	83967200	E47
chr10	83967200	83977400	E73
chr10	83977400	83977600	E48
chr10	83977600	83978200	E74
chr10	83978200	83978400	E45
chr10	83978400	83978600	E71
chr10	83978600	83979000	E74
chr10	83979000	83979200	E77
chr10	83979200	83981000	E74
chr10	83981000	83981200	E48
chr10	83981200	83981600	E74
chr10	83981600	83981800	E79
chr10	83981800	83986400	E73
chr10	83986400	83986600	E47
chr10	83986600	83994000	E73
chr10	83994000	83994200	E47
chr10	83994200	84006800	E73
chr10	84006800	84007000	E45
chr10	84007000	84008200	E74
chr10	84008200	84008400	E81
chr10	84008400	84018600	E73
chr10	84018600	84018800	E47
chr10	84018800	84021600	E73
chr10	84021600	84021800	E72
chr10	84021800	84023200	E74
chr10	84023200	84023400	E72
chr10	84023400	84024000	E74
chr10	84024000	84024200	E48
chr10	84024200	84025000	E74
chr10	84025000	84025400	E48
chr10	84025400	84026200	E55
chr10	84026200	84026400	E53
chr10	84026400	84026600	E56
chr10	84026600	84027000	E57
chr10	84027000	84027200	E58
chr10	84027200	84027400	E15
chr10	84027400	84027600	E57
chr10	84027600	84027800	E68
chr10	84027800	84028000	E57
chr10	84028000	84028200	E62
chr10	84028200	84028400	E68
chr10	84028400	84028800	E57
chr10	84028800	84029000	E58
chr10	84029000	84029200	E40
chr10	84029200	84029400	E57
chr10	84029400	84029600	E56
chr10	84029600	84029800	E84
chr10	84029800	84030000	E54
chr10	84030000	84030400	E55
chr10	84030400	84030800	E48
chr10	84030800	84033800	E74
chr10	84033800	84034000	E46
chr10	84034000	84036600	E74
chr10	84036600	84037000	E55
chr10	84037000	84037200	E84
chr10	84037200	84037400	E55
chr10	84037400	84037800	E57
chr10	84037800	84038000	E16
chr10	84038000	84038200	E57
chr10	84038200	84038400	E16
chr10	84038400	84038600	E57
chr10	84038600	84038800	E15
chr10	84038800	84039200	E57
chr10	84039200	84039600	E56
chr10	84039600	84040000	E55
chr10	84040000	84042800	E74
chr10	84042800	84043000	E48
chr10	84043000	84044800	E74
chr10	84044800	84045000	E46
chr10	84045000	84045200	E74
chr10	84045200	84045400	E72
chr10	84045400	84052800	E73
chr10	84052800	84055200	E74
chr10	84055200	84055400	E48
chr10	84055400	84055600	E74
chr10	84055600	84055800	E81
chr10	84055800	84059000	E74
chr10	84059000	84059200	E79
chr10	84059200	84065000	E73
chr10	84065000	84065200	E80
chr10	84065200	84066600	E74
chr10	84066600	84066800	E81
chr10	84066800	84067600	E74
chr10	84067600	84067800	E72
chr10	84067800	84068000	E74
chr10	84068000	84068200	E48
chr10	84068200	84068600	E55
chr10	84068600	84068800	E38
chr10	84068800	84069000	E48
chr10	84069000	84069200	E74
chr10	84069200	84069400	E48
chr10	84069400	84073200	E74
chr10	84073200	84073400	E48
chr10	84073400	84073600	E74
chr10	84073600	84073800	E45
chr10	84073800	84089400	E73
chr10	84089400	84089600	E71
chr10	84089600	84098200	E73
chr10	84098200	84098400	E46
chr10	84098400	84098600	E47
chr10	84098600	84098800	E73
chr10	84098800	84099000	E47
chr10	84099000	84126400	E73
chr10	84126400	84126600	E47
chr10	84126600	84135000	E73
chr10	84135000	84135200	E47
chr10	84135200	84140200	E73
chr10	84140200	84140400	E46
chr10	84140400	84141800	E74
chr10	84141800	84142000	E72
chr10	84142000	84144400	E74
chr10	84144400	84144600	E75
chr10	84144600	84149000	E73
chr10	84149000	84149600	E74
chr10	84149600	84149800	E72
chr10	84149800	84152800	E74
chr10	84152800	84153000	E79
chr10	84153000	84153600	E74
chr10	84153600	84153800	E72
chr10	84153800	84159600	E73
chr10	84159600	84160000	E74
chr10	84160000	84160200	E45
chr10	84160200	84160400	E80
chr10	84160400	84162400	E74
chr10	84162400	84162600	E46
chr10	84162600	84173400	E73
chr10	84173400	84173800	E74
chr10	84173800	84174200	E73
chr10	84174200	84174800	E82
chr10	84174800	84175600	E83
chr10	84175600	84176200	E82
chr10	84176200	84176600	E73
chr10	84176600	84178000	E74
chr10	84178000	84178200	E72
chr10	84178200	84184000	E73
chr10	84184000	84184200	E72
chr10	84184200	84185200	E74
chr10	84185200	84185400	E72
chr10	84185400	84192400	E73
chr10	84192400	84192600	E45
chr10	84192600	84195000	E74
chr10	84195000	84195200	E48
chr10	84195200	84195600	E74
chr10	84195600	84195800	E72
chr10	84195800	84196800	E74
chr10	84196800	84197000	E46
chr10	84197000	84214600	E73
chr10	84214600	84214800	E47
chr10	84214800	84227400	E73
chr10	84227400	84227600	E47
chr10	84227600	84231000	E73
chr10	84231000	84231200	E47
chr10	84231200	84231400	E73
chr10	84231400	84232400	E74
chr10	84232400	84232600	E46
chr10	84232600	84232800	E77
chr10	84232800	84236000	E74
chr10	84236000	84236200	E46
chr10	84236200	84240400	E74
chr10	84240400	84240600	E45
chr10	84240600	84248200	E73
chr10	84248200	84248400	E46
chr10	84248400	84257200	E73
chr10	84257200	84257400	E47
chr10	84257400	84261800	E73
chr10	84261800	84262000	E71
chr10	84262000	84263400	E74
chr10	84263400	84263800	E82
chr10	84263800	84264000	E7
chr10	84264000	84264200	E82
chr10	84264200	84264400	E7
chr10	84264400	84264800	E82
chr10	84264800	84265000	E7
chr10	84265000	84265200	E83
chr10	84265200	84265600	E82
chr10	84265600	84266400	E74
chr10	84266400	84266600	E72
chr10	84266600	84266800	E74
chr10	84266800	84267000	E72
chr10	84267000	84267600	E74
chr10	84267600	84267800	E72
chr10	84267800	84275600	E73
chr10	84275600	84275800	E47
chr10	84275800	84277800	E73
chr10	84277800	84278000	E72
chr10	84278000	84292200	E73
chr10	84292200	84292400	E47
chr10	84292400	84299600	E73
chr10	84299600	84299800	E75
chr10	84299800	84301200	E74
chr10	84301200	84301400	E72
chr10	84301400	84302400	E74
chr10	84302400	84302600	E72
chr10	84302600	84309800	E73
chr10	84309800	84310000	E80
chr10	84310000	84310200	E47
chr10	84310200	84310400	E74
chr10	84310400	84310600	E72
chr10	84310600	84310800	E79
chr10	84310800	84311000	E74
chr10	84311000	84311200	E72
chr10	84311200	84316400	E73
chr10	84316400	84316600	E47
chr10	84316600	84331800	E73
chr10	84331800	84332000	E72
chr10	84332000	84333800	E74
chr10	84333800	84334000	E72
chr10	84334000	84334600	E74
chr10	84334600	84334800	E72
chr10	84334800	84338200	E74
chr10	84338200	84338400	E72
chr10	84338400	84341800	E74
chr10	84341800	84342000	E79
chr10	84342000	84343200	E74
chr10	84343200	84343400	E72
chr10	84343400	84345000	E74
chr10	84345000	84345400	E72
chr10	84345400	84355800	E73
chr10	84355800	84356000	E47
chr10	84356000	84360600	E73
chr10	84360600	84360800	E47
chr10	84360800	84372600	E73
chr10	84372600	84372800	E47
chr10	84372800	84387000	E73
chr10	84387000	84387200	E47
chr10	84387200	84387400	E72
chr10	84387400	84388400	E74
chr10	84388400	84388600	E46
chr10	84388600	84396600	E73
chr10	84396600	84396800	E47
chr10	84396800	84404800	E73
chr10	84404800	84405000	E46
chr10	84405000	84432200	E73
chr10	84432200	84432400	E47
chr10	84432400	84434000	E73
chr10	84434000	84434200	E72
chr10	84434200	84434600	E74
chr10	84434600	84434800	E79
chr10	84434800	84436400	E74
chr10	84436400	84436600	E48
chr10	84436600	84437600	E74
chr10	84437600	84437800	E49
chr10	84437800	84440600	E74
chr10	84440600	84440800	E71
chr10	84440800	84455400	E73
chr10	84455400	84455600	E72
chr10	84455600	84460200	E73
chr10	84460200	84460400	E47
chr10	84460400	84473400	E73
chr10	84473400	84473600	E74
chr10	84473600	84473800	E45
chr10	84473800	84474000	E72
chr10	84474000	84475200	E74
chr10	84475200	84480000	E73
chr10	84480000	84480200	E47
chr10	84480200	84486800	E73
chr10	84486800	84487000	E47
chr10	84487000	84487800	E73
chr10	84487800	84488200	E74
chr10	84488200	84488400	E71
chr10	84488400	84490000	E74
chr10	84490000	84490200	E46
chr10	84490200	84498200	E73
chr10	84498200	84498400	E47
chr10	84498400	84511600	E73
chr10	84511600	84511800	E47
chr10	84511800	84514000	E73
chr10	84514000	84514200	E47
chr10	84514200	84526000	E73
chr10	84526000	84526200	E47
chr10	84526200	84538600	E73
chr10	84538600	84538800	E79
chr10	84538800	84557400	E73
chr10	84557400	84557600	E46
chr10	84557600	84560800	E74
chr10	84560800	84561000	E72
chr10	84561000	84563400	E74
chr10	84563400	84563600	E46
chr10	84563600	84566400	E74
chr10	84566400	84566600	E46
chr10	84566600	84568000	E74
chr10	84568000	84568400	E72
chr10	84568400	84586400	E73
chr10	84586400	84586600	E72
chr10	84586600	84596400	E73
chr10	84596400	84596600	E71
chr10	84596600	84601000	E74
chr10	84601000	84601200	E73
chr10	84601200	84603200	E74
chr10	84603200	84603400	E79
chr10	84603400	84606000	E74
chr10	84606000	84606200	E73
chr10	84606200	84609000	E74
chr10	84609000	84609400	E72
chr10	84609400	84612200	E74
chr10	84612200	84612400	E72
chr10	84612400	84614800	E74
chr10	84614800	84615000	E71
chr10	84615000	84619800	E74
chr10	84619800	84620000	E81
chr10	84620000	84620200	E74
chr10	84620200	84620400	E45
chr10	84620400	84621800	E74
chr10	84621800	84622000	E72
chr10	84622000	84632000	E73
chr10	84632000	84632200	E47
chr10	84632200	84640400	E73
chr10	84640400	84640600	E47
chr10	84640600	84641800	E73
chr10	84641800	84642000	E47
chr10	84642000	84645800	E73
chr10	84645800	84646000	E47
chr10	84646000	84658000	E73
chr10	84658000	84658200	E47
chr10	84658200	84669000	E73
chr10	84669000	84669200	E25
chr10	84669200	84672600	E74
chr10	84672600	84672800	E72
chr10	84672800	84674200	E74
chr10	84674200	84674400	E25
chr10	84674400	84674800	E82
chr10	84674800	84675200	E25
chr10	84675200	84680200	E74
chr10	84680200	84680400	E48
chr10	84680400	84681200	E82
chr10	84681200	84681400	E7
chr10	84681400	84681800	E25
chr10	84681800	84682200	E55
chr10	84682200	84682600	E54
chr10	84682600	84682800	E55
chr10	84682800	84684000	E74
chr10	84684000	84684200	E72
chr10	84684200	84685000	E74
chr10	84685000	84685400	E55
chr10	84685400	84685600	E54
chr10	84685600	84686000	E55
chr10	84686000	84691600	E74
chr10	84691600	84691800	E46
chr10	84691800	84693600	E74
chr10	84693600	84693800	E72
chr10	84693800	84699200	E73
chr10	84699200	84700000	E74
chr10	84700000	84700200	E72
chr10	84700200	84700800	E74
chr10	84700800	84701000	E72
chr10	84701000	84701600	E74
chr10	84701600	84701800	E48
chr10	84701800	84702200	E74
chr10	84702200	84702400	E72
chr10	84702400	84703000	E55
chr10	84703000	84703200	E54
chr10	84703200	84707200	E74
chr10	84707200	84707400	E46
chr10	84707400	84709800	E74
chr10	84709800	84710000	E25
chr10	84710000	84711600	E74
chr10	84711600	84711800	E72
chr10	84711800	84715800	E74
chr10	84715800	84716200	E72
chr10	84716200	84719600	E73
chr10	84719600	84719800	E47
chr10	84719800	84721200	E73
chr10	84721200	84721400	E47
chr10	84721400	84731200	E73
chr10	84731200	84731400	E72
chr10	84731400	84731800	E74
chr10	84731800	84732000	E45
chr10	84732000	84733800	E74
chr10	84733800	84734000	E72
chr10	84734000	84734600	E74
chr10	84734600	84734800	E45
chr10	84734800	84736200	E74
chr10	84736200	84736400	E46
chr10	84736400	84744000	E73
chr10	84744000	84744200	E72
chr10	84744200	84744400	E74
chr10	84744400	84744600	E76
chr10	84744600	84746400	E74
chr10	84746400	84746600	E72
chr10	84746600	84753400	E73
chr10	84753400	84753600	E46
chr10	84753600	84757400	E74
chr10	84757400	84757600	E72
chr10	84757600	84758200	E74
chr10	84758200	84758400	E76
chr10	84758400	84760000	E74
chr10	84760000	84760200	E75
chr10	84760200	84765000	E74
chr10	84765000	84765200	E81
chr10	84765200	84770000	E74
chr10	84770000	84770200	E79
chr10	84770200	84775200	E73
chr10	84775200	84775400	E47
chr10	84775400	84778000	E73
chr10	84778000	84778200	E47
chr10	84778200	84778800	E73
chr10	84778800	84779000	E47
chr10	84779000	84787400	E73
chr10	84787400	84787600	E46
chr10	84787600	84788200	E74
chr10	84788200	84788400	E72
chr10	84788400	84792200	E73
chr10	84792200	84792400	E47
chr10	84792400	84799600	E73
chr10	84799600	84799800	E49
chr10	84799800	84805600	E74
chr10	84805600	84805800	E71
chr10	84805800	84811000	E73
chr10	84811000	84811200	E47
chr10	84811200	84824200	E73
chr10	84824200	84824400	E46
chr10	84824400	84832800	E73
chr10	84832800	84833000	E80
chr10	84833000	84833200	E48
chr10	84833200	84834800	E74
chr10	84834800	84835000	E49
chr10	84835000	84836200	E74
chr10	84836200	84836400	E71
chr10	84836400	84837800	E74
chr10	84837800	84838000	E72
chr10	84838000	84841000	E74
chr10	84841000	84841200	E72
chr10	84841200	84848000	E73
chr10	84848000	84849400	E74
chr10	84849400	84849600	E46
chr10	84849600	84852600	E74
chr10	84852600	84852800	E46
chr10	84852800	84856000	E74
chr10	84856000	84856200	E48
chr10	84856200	84858800	E74
chr10	84858800	84859000	E72
chr10	84859000	84861000	E74
chr10	84861000	84861200	E72
chr10	84861200	84861600	E74
chr10	84861600	84861800	E46
chr10	84861800	84862000	E74
chr10	84862000	84862200	E48
chr10	84862200	84862400	E71
chr10	84862400	84862800	E73
chr10	84862800	84863000	E47
chr10	84863000	84871000	E73
chr10	84871000	84871200	E78
chr10	84871200	84874400	E74
chr10	84874400	84874600	E72
chr10	84874600	84875800	E74
chr10	84875800	84876000	E72
chr10	84876000	84877800	E74
chr10	84877800	84878000	E47
chr10	84878000	84881000	E73
chr10	84881000	84881200	E72
chr10	84881200	84881400	E79
chr10	84881400	84887200	E73
chr10	84887200	84887400	E47
chr10	84887400	84908600	E73
chr10	84908600	84908800	E47
chr10	84908800	84923400	E73
chr10	84923400	84923600	E46
chr10	84923600	84923800	E75
chr10	84923800	84924000	E72
chr10	84924000	84932600	E73
chr10	84932600	84932800	E79
chr10	84932800	84943400	E73
chr10	84943400	84943600	E47
chr10	84943600	84945600	E73
chr10	84945600	84945800	E47
chr10	84945800	84963200	E73
chr10	84963200	84963400	E47
chr10	84963400	84964200	E73
chr10	84964200	84964600	E72
chr10	84964600	84968800	E74
chr10	84968800	84969000	E72
chr10	84969000	84969800	E74
chr10	84969800	84970000	E72
chr10	84970000	84970800	E74
chr10	84970800	84971000	E72
chr10	84971000	84972600	E74
chr10	84972600	84972800	E48
chr10	84972800	84974000	E74
chr10	84974000	84974200	E78
chr10	84974200	84979800	E74
chr10	84979800	84980000	E72
chr10	84980000	84980400	E74
chr10	84980400	84980600	E72
chr10	84980600	84984200	E73
chr10	84984200	84984400	E47
chr10	84984400	84985600	E73
chr10	84985600	84986000	E47
chr10	84986000	84994600	E73
chr10	84994600	84994800	E47
chr10	84994800	85005400	E73
chr10	85005400	85005600	E72
chr10	85005600	85005800	E74
chr10	85005800	85006000	E71
chr10	85006000	85011400	E73
chr10	85011400	85011600	E72
chr10	85011600	85012400	E74
chr10	85012400	85012800	E72
chr10	85012800	85026200	E73
chr10	85026200	85026400	E47
chr10	85026400	85028400	E73
chr10	85028400	85028600	E47
chr10	85028600	85044400	E73
chr10	85044400	85044600	E47
chr10	85044600	85062000	E73
chr10	85062000	85062200	E46
chr10	85062200	85063800	E73
chr10	85063800	85064000	E47
chr10	85064000	85066600	E73
chr10	85066600	85066800	E47
chr10	85066800	85073400	E73
chr10	85073400	85073600	E75
chr10	85073600	85073800	E46
chr10	85073800	85074600	E74
chr10	85074600	85074800	E46
chr10	85074800	85076000	E74
chr10	85076000	85076200	E72
chr10	85076200	85081400	E73
chr10	85081400	85081600	E47
chr10	85081600	85094000	E73
chr10	85094000	85094200	E47
chr10	85094200	85101800	E73
chr10	85101800	85102000	E78
chr10	85102000	85103200	E74
chr10	85103200	85103400	E71
chr10	85103400	85103600	E78
chr10	85103600	85116400	E73
chr10	85116400	85116600	E49
chr10	85116600	85119400	E74
chr10	85119400	85119600	E72
chr10	85119600	85120400	E74
chr10	85120400	85120600	E72
chr10	85120600	85121000	E74
chr10	85121000	85121200	E72
chr10	85121200	85130800	E73
chr10	85130800	85131000	E47
chr10	85131000	85131200	E73
chr10	85131200	85131400	E72
chr10	85131400	85137800	E73
chr10	85137800	85138000	E79
chr10	85138000	85159000	E73
chr10	85159000	85159200	E47
chr10	85159200	85161800	E73
chr10	85161800	85162000	E47
chr10	85162000	85165000	E73
chr10	85165000	85165200	E72
chr10	85165200	85166400	E74
chr10	85166400	85166600	E72
chr10	85166600	85167800	E74
chr10	85167800	85168000	E72
chr10	85168000	85176800	E73
chr10	85176800	85178000	E74
chr10	85178000	85178200	E73
chr10	85178200	85178400	E13
chr10	85178400	85180600	E74
chr10	85180600	85180800	E13
chr10	85180800	85181000	E82
chr10	85181000	85193200	E74
chr10	85193200	85193400	E45
chr10	85193400	85215200	E73
chr10	85215200	85215400	E47
chr10	85215400	85215800	E74
chr10	85215800	85216000	E25
chr10	85216000	85218800	E74
chr10	85218800	85219000	E46
chr10	85219000	85219800	E74
chr10	85219800	85220000	E46
chr10	85220000	85220200	E74
chr10	85220200	85220400	E48
chr10	85220400	85221600	E74
chr10	85221600	85221800	E72
chr10	85221800	85222400	E74
chr10	85222400	85222600	E72
chr10	85222600	85225200	E74
chr10	85225200	85225800	E73
chr10	85225800	85231800	E74
chr10	85231800	85232000	E48
chr10	85232000	85234400	E74
chr10	85234400	85234600	E72
chr10	85234600	85236600	E74
chr10	85236600	85238400	E73
chr10	85238400	85238600	E47
chr10	85238600	85243000	E73
chr10	85243000	85245200	E74
chr10	85245200	85245400	E72
chr10	85245400	85247000	E74
chr10	85247000	85247200	E25
chr10	85247200	85247400	E82
chr10	85247400	85249000	E74
chr10	85249000	85249200	E72
chr10	85249200	85259800	E73
chr10	85259800	85260000	E75
chr10	85260000	85272400	E73
chr10	85272400	85272600	E47
chr10	85272600	85278000	E73
chr10	85278000	85278200	E72
chr10	85278200	85278600	E74
chr10	85278600	85278800	E13
chr10	85278800	85286200	E74
chr10	85286200	85286400	E72
chr10	85286400	85286600	E49
chr10	85286600	85288200	E74
chr10	85288200	85288400	E72
chr10	85288400	85289600	E74
chr10	85289600	85289800	E82
chr10	85289800	85290400	E83
chr10	85290400	85290600	E82
chr10	85290600	85296400	E74
chr10	85296400	85296600	E46
chr10	85296600	85299000	E74
chr10	85299000	85299200	E13
chr10	85299200	85299400	E22
chr10	85299400	85299600	E16
chr10	85299600	85299800	E39
chr10	85299800	85300000	E15
chr10	85300000	85300400	E70
chr10	85300400	85300600	E22
chr10	85300600	85300800	E18
chr10	85300800	85301200	E15
chr10	85301200	85301400	E16
chr10	85301400	85301800	E15
chr10	85301800	85302000	E12
chr10	85302000	85302400	E15
chr10	85302400	85302600	E14
chr10	85302600	85302800	E40
chr10	85302800	85303000	E15
chr10	85303000	85303200	E14
chr10	85303200	85303400	E15
chr10	85303400	85303600	E16
chr10	85303600	85303800	E22
chr10	85303800	85304000	E12
chr10	85304000	85304200	E83
chr10	85304200	85305000	E82
chr10	85305000	85305400	E25
chr10	85305400	85305600	E23
chr10	85305600	85306000	E16
chr10	85306000	85306200	E27
chr10	85306200	85306600	E22
chr10	85306600	85306800	E25
chr10	85306800	85307000	E82
chr10	85307000	85307200	E48
chr10	85307200	85309400	E74
chr10	85309400	85309600	E79
chr10	85309600	85310800	E74
chr10	85310800	85311000	E13
chr10	85311000	85311400	E7
chr10	85311400	85312200	E82
chr10	85312200	85312600	E7
chr10	85312600	85313600	E82
chr10	85313600	85314400	E83
chr10	85314400	85315000	E12
chr10	85315000	85315200	E5
chr10	85315200	85315600	E12
chr10	85315600	85315800	E83
chr10	85315800	85316000	E12
chr10	85316000	85316200	E13
chr10	85316200	85317000	E82
chr10	85317000	85317200	E13
chr10	85317200	85325600	E74
chr10	85325600	85325800	E46
chr10	85325800	85327800	E74
chr10	85327800	85328000	E48
chr10	85328000	85329400	E74
chr10	85329400	85329600	E72
chr10	85329600	85336200	E73
chr10	85336200	85336400	E45
chr10	85336400	85339000	E74
chr10	85339000	85339200	E48
chr10	85339200	85342600	E74
chr10	85342600	85342800	E72
chr10	85342800	85344200	E74
chr10	85344200	85344400	E72
chr10	85344400	85346800	E74
chr10	85346800	85347000	E48
chr10	85347000	85350800	E74
chr10	85350800	85351000	E25
chr10	85351000	85351200	E74
chr10	85351200	85351400	E82
chr10	85351400	85351800	E74
chr10	85351800	85352000	E82
chr10	85352000	85352200	E25
chr10	85352200	85356600	E74
chr10	85356600	85356800	E72
chr10	85356800	85357400	E74
chr10	85357400	85357600	E45
chr10	85357600	85359600	E74
chr10	85359600	85360000	E72
chr10	85360000	85361600	E74
chr10	85361600	85361800	E13
chr10	85361800	85362600	E82
chr10	85362600	85362800	E16
chr10	85362800	85363000	E84
chr10	85363000	85363400	E68
chr10	85363400	85363600	E22
chr10	85363600	85363800	E16
chr10	85363800	85364200	E14
chr10	85364200	85364400	E57
chr10	85364400	85364800	E54
chr10	85364800	85365000	E55
chr10	85365000	85370600	E74
chr10	85370600	85370800	E72
chr10	85370800	85371600	E74
chr10	85371600	85371800	E25
chr10	85371800	85376000	E74
chr10	85376000	85376200	E72
chr10	85376200	85380600	E74
chr10	85380600	85380800	E72
chr10	85380800	85385800	E74
chr10	85385800	85386000	E73
chr10	85386000	85392400	E74
chr10	85392400	85392600	E48
chr10	85392600	85393000	E55
chr10	85393000	85393200	E35
chr10	85393200	85393400	E54
chr10	85393400	85393600	E55
chr10	85393600	85393800	E54
chr10	85393800	85394000	E36
chr10	85394000	85401200	E74
chr10	85401200	85401400	E48
chr10	85401400	85404800	E74
chr10	85404800	85405000	E72
chr10	85405000	85405200	E47
chr10	85405200	85416600	E73
chr10	85416600	85416800	E72
chr10	85416800	85417000	E74
chr10	85417000	85417200	E72
chr10	85417200	85418200	E74
chr10	85418200	85418400	E46
chr10	85418400	85425800	E74
chr10	85425800	85426000	E72
chr10	85426000	85426800	E74
chr10	85426800	85427000	E48
chr10	85427000	85427200	E74
chr10	85427200	85427400	E44
chr10	85427400	85427800	E7
chr10	85427800	85428000	E45
chr10	85428000	85429000	E74
chr10	85429000	85429200	E48
chr10	85429200	85429400	E74
chr10	85429400	85429800	E38
chr10	85429800	85436600	E74
chr10	85436600	85436800	E25
chr10	85436800	85437200	E82
chr10	85437200	85437400	E25
chr10	85437400	85437600	E31
chr10	85437600	85437800	E59
chr10	85437800	85438000	E62
chr10	85438000	85438200	E60
chr10	85438200	85438400	E61
chr10	85438400	85438600	E51
chr10	85438600	85438800	E18
chr10	85438800	85439000	E62
chr10	85439000	85439200	E61
chr10	85439200	85439400	E64
chr10	85439400	85439600	E69
chr10	85439600	85439800	E65
chr10	85439800	85440000	E63
chr10	85440000	85440200	E64
chr10	85440200	85440400	E67
chr10	85440400	85440600	E68
chr10	85440600	85440800	E69
chr10	85440800	85441000	E17
chr10	85441000	85441200	E60
chr10	85441200	85441400	E11
chr10	85441400	85441600	E13
chr10	85441600	85443200	E82
chr10	85443200	85444400	E74
chr10	85444400	85444600	E45
chr10	85444600	85448600	E74
chr10	85448600	85448800	E48
chr10	85448800	85449600	E74
chr10	85449600	85449800	E25
chr10	85449800	85450600	E82
chr10	85450600	85450800	E25
chr10	85450800	85451000	E73
chr10	85451000	85452200	E74
chr10	85452200	85452400	E47
chr10	85452400	85464000	E73
chr10	85464000	85464200	E47
chr10	85464200	85466000	E73
chr10	85466000	85466200	E47
chr10	85466200	85472600	E73
chr10	85472600	85472800	E75
chr10	85472800	85473200	E73
chr10	85473200	85473400	E47
chr10	85473400	85483200	E73
chr10	85483200	85484000	E82
chr10	85484000	85484200	E16
chr10	85484200	85484600	E22
chr10	85484600	85484800	E16
chr10	85484800	85485000	E15
chr10	85485000	85485200	E68
chr10	85485200	85485600	E57
chr10	85485600	85485800	E13
chr10	85485800	85486200	E74
chr10	85486200	85486400	E48
chr10	85486400	85487600	E74
chr10	85487600	85487800	E37
chr10	85487800	85488000	E55
chr10	85488000	85488200	E48
chr10	85488200	85490000	E74
chr10	85490000	85490200	E76
chr10	85490200	85490400	E78
chr10	85490400	85492600	E74
chr10	85492600	85492800	E25
chr10	85492800	85495600	E74
chr10	85495600	85495800	E72
chr10	85495800	85497400	E74
chr10	85497400	85497600	E72
chr10	85497600	85498000	E74
chr10	85498000	85498200	E48
chr10	85498200	85500400	E74
chr10	85500400	85500600	E46
chr10	85500600	85505400	E74
chr10	85505400	85505600	E46
chr10	85505600	85506600	E74
chr10	85506600	85506800	E46
chr10	85506800	85511200	E74
chr10	85511200	85511400	E48
chr10	85511400	85511600	E72
chr10	85511600	85513200	E74
chr10	85513200	85513400	E79
chr10	85513400	85533000	E73
chr10	85533000	85533200	E46
chr10	85533200	85533800	E74
chr10	85533800	85534000	E72
chr10	85534000	85556200	E73
chr10	85556200	85556400	E47
chr10	85556400	85557800	E73
chr10	85557800	85558000	E46
chr10	85558000	85559600	E74
chr10	85559600	85559800	E46
chr10	85559800	85562800	E74
chr10	85562800	85563000	E46
chr10	85563000	85563200	E74
chr10	85563200	85563400	E46
chr10	85563400	85563600	E74
chr10	85563600	85563800	E72
chr10	85563800	85572600	E73
chr10	85572600	85572800	E71
chr10	85572800	85586800	E73
chr10	85586800	85587000	E47
chr10	85587000	85587200	E72
chr10	85587200	85590600	E73
chr10	85590600	85592200	E74
chr10	85592200	85592400	E72
chr10	85592400	85593200	E74
chr10	85593200	85593400	E44
chr10	85593400	85594400	E74
chr10	85594400	85594600	E72
chr10	85594600	85597600	E74
chr10	85597600	85597800	E76
chr10	85597800	85598000	E74
chr10	85598000	85598400	E72
chr10	85598400	85606200	E73
chr10	85606200	85606400	E45
chr10	85606400	85615800	E74
chr10	85615800	85616000	E72
chr10	85616000	85617800	E74
chr10	85617800	85618600	E84
chr10	85618600	85619000	E82
chr10	85619000	85620600	E74
chr10	85620600	85620800	E76
chr10	85620800	85623600	E74
chr10	85623600	85623800	E72
chr10	85623800	85626800	E74
chr10	85626800	85627000	E45
chr10	85627000	85628200	E74
chr10	85628200	85628400	E72
chr10	85628400	85631200	E74
chr10	85631200	85631400	E13
chr10	85631400	85631600	E82
chr10	85631600	85632000	E25
chr10	85632000	85637200	E74
chr10	85637200	85637400	E72
chr10	85637400	85637600	E46
chr10	85637600	85639000	E74
chr10	85639000	85639200	E72
chr10	85639200	85639400	E71
chr10	85639400	85642000	E74
chr10	85642000	85642200	E71
chr10	85642200	85646000	E74
chr10	85646000	85646200	E72
chr10	85646200	85648600	E74
chr10	85648600	85648800	E46
chr10	85648800	85652000	E74
chr10	85652000	85652200	E72
chr10	85652200	85653000	E74
chr10	85653000	85653200	E72
chr10	85653200	85662200	E73
chr10	85662200	85662400	E45
chr10	85662400	85664200	E74
chr10	85664200	85664400	E45
chr10	85664400	85664600	E74
chr10	85664600	85664800	E72
chr10	85664800	85667000	E74
chr10	85667000	85667200	E54
chr10	85667200	85667600	E55
chr10	85667600	85668000	E54
chr10	85668000	85668200	E55
chr10	85668200	85668400	E54
chr10	85668400	85668600	E55
chr10	85668600	85668800	E54
chr10	85668800	85669200	E74
chr10	85669200	85669400	E72
chr10	85669400	85669600	E46
chr10	85669600	85671400	E74
chr10	85671400	85671600	E72
chr10	85671600	85676000	E74
chr10	85676000	85676200	E48
chr10	85676200	85676600	E74
chr10	85676600	85676800	E25
chr10	85676800	85677000	E82
chr10	85677000	85677600	E36
chr10	85677600	85677800	E42
chr10	85677800	85678000	E52
chr10	85678000	85678200	E53
chr10	85678200	85678400	E54
chr10	85678400	85680200	E74
chr10	85680200	85680400	E72
chr10	85680400	85683600	E74
chr10	85683600	85683800	E72
chr10	85683800	85685000	E74
chr10	85685000	85685200	E72
chr10	85685200	85689000	E74
chr10	85689000	85689200	E80
chr10	85689200	85689400	E74
chr10	85689400	85689600	E72
chr10	85689600	85691400	E74
chr10	85691400	85691600	E79
chr10	85691600	85692400	E74
chr10	85692400	85692800	E48
chr10	85692800	85693000	E80
chr10	85693000	85698000	E74
chr10	85698000	85698200	E45
chr10	85698200	85698400	E49
chr10	85698400	85698600	E79
chr10	85698600	85700600	E74
chr10	85700600	85700800	E46
chr10	85700800	85702200	E74
chr10	85702200	85702400	E53
chr10	85702400	85702600	E37
chr10	85702600	85702800	E54
chr10	85702800	85703400	E37
chr10	85703400	85703800	E36
chr10	85703800	85704000	E38
chr10	85704000	85704200	E55
chr10	85704200	85704400	E54
chr10	85704400	85704600	E55
chr10	85704600	85712400	E74
chr10	85712400	85712600	E48
chr10	85712600	85713400	E55
chr10	85713400	85713600	E48
chr10	85713600	85713800	E55
chr10	85713800	85719400	E74
chr10	85719400	85719600	E72
chr10	85719600	85720400	E74
chr10	85720400	85720600	E72
chr10	85720600	85724000	E74
chr10	85724000	85724200	E72
chr10	85724200	85724400	E74
chr10	85724400	85724600	E75
chr10	85724600	85725600	E74
chr10	85725600	85725800	E72
chr10	85725800	85729200	E74
chr10	85729200	85729400	E46
chr10	85729400	85732200	E74
chr10	85732200	85732400	E79
chr10	85732400	85732600	E74
chr10	85732600	85736000	E73
chr10	85736000	85737000	E74
chr10	85737000	85737200	E72
chr10	85737200	85737600	E74
chr10	85737600	85737800	E45
chr10	85737800	85738800	E74
chr10	85738800	85739000	E46
chr10	85739000	85740200	E74
chr10	85740200	85740400	E46
chr10	85740400	85740600	E71
chr10	85740600	85741200	E74
chr10	85741200	85741400	E72
chr10	85741400	85742000	E74
chr10	85742000	85742200	E53
chr10	85742200	85742600	E55
chr10	85742600	85742800	E54
chr10	85742800	85743200	E55
chr10	85743200	85743400	E25
chr10	85743400	85743600	E82
chr10	85743600	85744200	E83
chr10	85744200	85744600	E82
chr10	85744600	85745000	E74
chr10	85745000	85745200	E71
chr10	85745200	85749600	E74
chr10	85749600	85750000	E36
chr10	85750000	85750200	E34
chr10	85750200	85750400	E42
chr10	85750400	85750600	E35
chr10	85750600	85751000	E54
chr10	85751000	85751400	E55
chr10	85751400	85751800	E54
chr10	85751800	85752000	E53
chr10	85752000	85752200	E52
chr10	85752200	85752400	E35
chr10	85752400	85752600	E54
chr10	85752600	85753800	E74
chr10	85753800	85754000	E48
chr10	85754000	85754200	E72
chr10	85754200	85755800	E74
chr10	85755800	85756000	E71
chr10	85756000	85760200	E74
chr10	85760200	85760400	E79
chr10	85760400	85760600	E74
chr10	85760600	85760800	E48
chr10	85760800	85764000	E74
chr10	85764000	85764200	E45
chr10	85764200	85764400	E74
chr10	85764400	85764600	E72
chr10	85764600	85768000	E74
chr10	85768000	85768200	E71
chr10	85768200	85768400	E72
chr10	85768400	85771000	E74
chr10	85771000	85771200	E45
chr10	85771200	85772400	E74
chr10	85772400	85772600	E55
chr10	85772600	85772800	E53
chr10	85772800	85773200	E35
chr10	85773200	85773800	E53
chr10	85773800	85774000	E55
chr10	85774000	85774200	E48
chr10	85774200	85780600	E74
chr10	85780600	85780800	E72
chr10	85780800	85781400	E74
chr10	85781400	85781600	E72
chr10	85781600	85786200	E74
chr10	85786200	85786400	E78
chr10	85786400	85787800	E74
chr10	85787800	85788000	E81
chr10	85788000	85792000	E74
chr10	85792000	85792200	E46
chr10	85792200	85793400	E74
chr10	85793400	85793600	E25
chr10	85793600	85794000	E74
chr10	85794000	85794200	E72
chr10	85794200	85800000	E74
chr10	85800000	85800200	E25
chr10	85800200	85805600	E74
chr10	85805600	85805800	E72
chr10	85805800	85807400	E74
chr10	85807400	85807600	E71
chr10	85807600	85809200	E74
chr10	85809200	85809400	E71
chr10	85809400	85811000	E74
chr10	85811000	85811200	E48
chr10	85811200	85814800	E74
chr10	85814800	85815000	E46
chr10	85815000	85815200	E77
chr10	85815200	85815400	E74
chr10	85815400	85815600	E72
chr10	85815600	85817400	E74
chr10	85817400	85817600	E71
chr10	85817600	85817800	E74
chr10	85817800	85818000	E45
chr10	85818000	85818200	E74
chr10	85818200	85818400	E48
chr10	85818400	85818600	E45
chr10	85818600	85818800	E44
chr10	85818800	85823200	E74
chr10	85823200	85823400	E71
chr10	85823400	85825800	E74
chr10	85825800	85826000	E55
chr10	85826000	85826200	E54
chr10	85826200	85826400	E55
chr10	85826400	85833600	E74
chr10	85833600	85833800	E48
chr10	85833800	85834000	E45
chr10	85834000	85834200	E72
chr10	85834200	85836400	E74
chr10	85836400	85836600	E45
chr10	85836600	85837000	E74
chr10	85837000	85837200	E77
chr10	85837200	85839000	E74
chr10	85839000	85839200	E48
chr10	85839200	85839800	E74
chr10	85839800	85840000	E71
chr10	85840000	85841200	E74
chr10	85841200	85841400	E46
chr10	85841400	85842200	E74
chr10	85842200	85842400	E45
chr10	85842400	85844800	E74
chr10	85844800	85845000	E80
chr10	85845000	85846200	E74
chr10	85846200	85846400	E48
chr10	85846400	85847600	E74
chr10	85847600	85847800	E78
chr10	85847800	85850400	E74
chr10	85850400	85850600	E46
chr10	85850600	85853800	E74
chr10	85853800	85854000	E76
chr10	85854000	85854200	E74
chr10	85854200	85854400	E71
chr10	85854400	85854800	E74
chr10	85854800	85855000	E72
chr10	85855000	85857600	E74
chr10	85857600	85857800	E25
chr10	85857800	85858400	E74
chr10	85858400	85858600	E72
chr10	85858600	85859000	E74
chr10	85859000	85859200	E72
chr10	85859200	85862600	E74
chr10	85862600	85862800	E72
chr10	85862800	85863600	E74
chr10	85863600	85863800	E46
chr10	85863800	85867200	E74
chr10	85867200	85867400	E79
chr10	85867400	85869600	E74
chr10	85869600	85869800	E81
chr10	85869800	85870200	E72
chr10	85870200	85871200	E74
chr10	85871200	85871400	E72
chr10	85871400	85874000	E74
chr10	85874000	85874200	E48
chr10	85874200	85874600	E82
chr10	85874600	85874800	E77
chr10	85874800	85875600	E74
chr10	85875600	85875800	E44
chr10	85875800	85876000	E38
chr10	85876000	85876600	E35
chr10	85876600	85876800	E59
chr10	85876800	85877000	E62
chr10	85877000	85877200	E38
chr10	85877200	85877400	E68
chr10	85877400	85877600	E39
chr10	85877600	85877800	E56
chr10	85877800	85878000	E15
chr10	85878000	85878200	E16
chr10	85878200	85878600	E84
chr10	85878600	85879000	E74
chr10	85879000	85879200	E72
chr10	85879200	85879600	E74
chr10	85879600	85879800	E77
chr10	85879800	85881600	E74
chr10	85881600	85881800	E13
chr10	85881800	85884800	E74
chr10	85884800	85885000	E46
chr10	85885000	85885200	E48
chr10	85885200	85886000	E74
chr10	85886000	85886200	E48
chr10	85886200	85886400	E72
chr10	85886400	85887600	E74
chr10	85887600	85887800	E72
chr10	85887800	85888000	E74
chr10	85888000	85888200	E77
chr10	85888200	85893800	E74
chr10	85893800	85894000	E46
chr10	85894000	85895200	E74
chr10	85895200	85895600	E48
chr10	85895600	85897800	E74
chr10	85897800	85898000	E25
chr10	85898000	85898200	E23
chr10	85898200	85898400	E26
chr10	85898400	85898600	E28
chr10	85898600	85899000	E20
chr10	85899000	85899200	E19
chr10	85899200	85899400	E20
chr10	85899400	85899800	E19
chr10	85899800	85900000	E20
chr10	85900000	85900200	E19
chr10	85900200	85900400	E21
chr10	85900400	85900600	E28
chr10	85900600	85900800	E26
chr10	85900800	85901000	E23
chr10	85901000	85901200	E37
chr10	85901200	85901400	E38
chr10	85901400	85901600	E25
chr10	85901600	85902000	E84
chr10	85902000	85902200	E25
chr10	85902200	85902600	E82
chr10	85902600	85902800	E25
chr10	85902800	85903200	E82
chr10	85903200	85903400	E48
chr10	85903400	85907600	E74
chr10	85907600	85907800	E48
chr10	85907800	85909800	E82
chr10	85909800	85910000	E44
chr10	85910000	85911200	E74
chr10	85911200	85911400	E25
chr10	85911400	85911600	E7
chr10	85911600	85913400	E82
chr10	85913400	85913600	E25
chr10	85913600	85914400	E82
chr10	85914400	85914600	E13
chr10	85914600	85915000	E82
chr10	85915000	85915200	E44
chr10	85915200	85915400	E38
chr10	85915400	85916400	E82
chr10	85916400	85916800	E84
chr10	85916800	85917000	E16
chr10	85917000	85917600	E82
chr10	85917600	85918000	E7
chr10	85918000	85918200	E38
chr10	85918200	85918400	E77
chr10	85918400	85918600	E45
chr10	85918600	85918800	E38
chr10	85918800	85919000	E36
chr10	85919000	85919200	E35
chr10	85919200	85919400	E16
chr10	85919400	85919600	E56
chr10	85919600	85919800	E16
chr10	85919800	85920000	E38
chr10	85920000	85920400	E7
chr10	85920400	85920600	E13
chr10	85920600	85920800	E38
chr10	85920800	85921000	E56
chr10	85921000	85921400	E82
chr10	85921400	85921600	E83
chr10	85921600	85921800	E77
chr10	85921800	85922000	E38
chr10	85922000	85922200	E74
chr10	85922200	85922400	E77
chr10	85922400	85922600	E82
chr10	85922600	85922800	E83
chr10	85922800	85923000	E56
chr10	85923000	85923200	E40
chr10	85923200	85923600	E16
chr10	85923600	85923800	E40
chr10	85923800	85924000	E61
chr10	85924000	85924200	E62
chr10	85924200	85924400	E14
chr10	85924400	85924600	E69
chr10	85924600	85925000	E61
chr10	85925000	85925200	E59
chr10	85925200	85925800	E61
chr10	85925800	85926000	E59
chr10	85926000	85926200	E60
chr10	85926200	85926400	E63
chr10	85926400	85926600	E67
chr10	85926600	85927200	E85
chr10	85927200	85927400	E20
chr10	85927400	85928000	E85
chr10	85928000	85928800	E67
chr10	85928800	85929200	E20
chr10	85929200	85929400	E85
chr10	85929400	85929800	E20
chr10	85929800	85930600	E19
chr10	85930600	85931000	E20
chr10	85931000	85931200	E85
chr10	85931200	85931400	E20
chr10	85931400	85932000	E85
chr10	85932000	85932200	E17
chr10	85932200	85932400	E85
chr10	85932400	85932800	E64
chr10	85932800	85933000	E63
chr10	85933000	85934000	E64
chr10	85934000	85934600	E60
chr10	85934600	85934800	E62
chr10	85934800	85935000	E22
chr10	85935000	85935200	E16
chr10	85935200	85935400	E25
chr10	85935400	85935600	E13
chr10	85935600	85935800	E40
chr10	85935800	85936000	E83
chr10	85936000	85936600	E15
chr10	85936600	85937000	E62
chr10	85937000	85937200	E61
chr10	85937200	85937600	E63
chr10	85937600	85938200	E61
chr10	85938200	85938600	E41
chr10	85938600	85938800	E66
chr10	85938800	85939800	E61
chr10	85939800	85940000	E34
chr10	85940000	85940200	E44
chr10	85940200	85940400	E34
chr10	85940400	85940800	E74
chr10	85940800	85941000	E71
chr10	85941000	85941200	E74
chr10	85941200	85941400	E45
chr10	85941400	85941800	E74
chr10	85941800	85942000	E44
chr10	85942000	85943800	E74
chr10	85943800	85944000	E77
chr10	85944000	85944200	E13
chr10	85944200	85944400	E36
chr10	85944400	85944600	E35
chr10	85944600	85944800	E82
chr10	85944800	85945400	E74
chr10	85945400	85945600	E81
chr10	85945600	85945800	E45
chr10	85945800	85946000	E72
chr10	85946000	85946400	E74
chr10	85946400	85946600	E45
chr10	85946600	85946800	E74
chr10	85946800	85947000	E48
chr10	85947000	85947400	E74
chr10	85947400	85947600	E45
chr10	85947600	85948200	E74
chr10	85948200	85948400	E76
chr10	85948400	85950200	E74
chr10	85950200	85950400	E81
chr10	85950400	85950600	E74
chr10	85950600	85950800	E72
chr10	85950800	85951200	E34
chr10	85951200	85951400	E71
chr10	85951400	85952400	E74
chr10	85952400	85952600	E48
chr10	85952600	85952800	E74
chr10	85952800	85953000	E45
chr10	85953000	85953800	E74
chr10	85953800	85954000	E31
chr10	85954000	85954200	E32
chr10	85954200	85954400	E30
chr10	85954400	85954600	E29
chr10	85954600	85954800	E33
chr10	85954800	85955000	E35
chr10	85955000	85955200	E44
chr10	85955200	85955400	E45
chr10	85955400	85955600	E46
chr10	85955600	85956000	E74
chr10	85956000	85956200	E46
chr10	85956200	85956600	E82
chr10	85956600	85956800	E13
chr10	85956800	85960000	E74
chr10	85960000	85960200	E71
chr10	85960200	85960400	E37
chr10	85960400	85961000	E55
chr10	85961000	85961200	E37
chr10	85961200	85961400	E48
chr10	85961400	85961600	E45
chr10	85961600	85963000	E74
chr10	85963000	85963200	E72
chr10	85963200	85963600	E74
chr10	85963600	85963800	E36
chr10	85963800	85964000	E57
chr10	85964000	85964200	E39
chr10	85964200	85964800	E82
chr10	85964800	85965000	E45
chr10	85965000	85965200	E44
chr10	85965200	85965400	E35
chr10	85965400	85965600	E40
chr10	85965600	85965800	E44
chr10	85965800	85969400	E74
chr10	85969400	85969600	E45
chr10	85969600	85974000	E74
chr10	85974000	85974200	E25
chr10	85974200	85974400	E23
chr10	85974400	85974600	E38
chr10	85974600	85974800	E82
chr10	85974800	85975400	E74
chr10	85975400	85975600	E72
chr10	85975600	85975800	E74
chr10	85975800	85976000	E78
chr10	85976000	85976600	E74
chr10	85976600	85976800	E46
chr10	85976800	85987000	E74
chr10	85987000	85987200	E48
chr10	85987200	85988200	E74
chr10	85988200	85988400	E72
chr10	85988400	85988600	E46
chr10	85988600	85989000	E74
chr10	85989000	85989200	E72
chr10	85989200	85989400	E74
chr10	85989400	85989600	E48
chr10	85989600	85990600	E74
chr10	85990600	85990800	E48
chr10	85990800	85991800	E74
chr10	85991800	85992000	E48
chr10	85992000	85994400	E74
chr10	85994400	85994600	E48
chr10	85994600	85996000	E74
chr10	85996000	85996200	E48
chr10	85996200	85998600	E74
chr10	85998600	85998800	E37
chr10	85998800	85999200	E45
chr10	85999200	85999400	E48
chr10	85999400	86000800	E74
chr10	86000800	86001000	E78
chr10	86001000	86001800	E74
chr10	86001800	86002000	E72
chr10	86002000	86003200	E74
chr10	86003200	86003400	E78
chr10	86003400	86009400	E74
chr10	86009400	86009800	E46
chr10	86009800	86011400	E74
chr10	86011400	86011600	E72
chr10	86011600	86012400	E74
chr10	86012400	86012600	E48
chr10	86012600	86013200	E74
chr10	86013200	86013400	E78
chr10	86013400	86014800	E74
chr10	86014800	86015200	E71
chr10	86015200	86016000	E74
chr10	86016000	86016200	E48
chr10	86016200	86016600	E55
chr10	86016600	86016800	E48
chr10	86016800	86017000	E46
chr10	86017000	86017600	E74
chr10	86017600	86018200	E45
chr10	86018200	86019000	E74
chr10	86019000	86019200	E71
chr10	86019200	86020200	E74
chr10	86020200	86020400	E46
chr10	86020400	86021000	E74
chr10	86021000	86021200	E72
chr10	86021200	86022200	E74
chr10	86022200	86022400	E48
chr10	86022400	86024000	E74
chr10	86024000	86024200	E38
chr10	86024200	86024400	E82
chr10	86024400	86024600	E25
chr10	86024600	86024800	E72
chr10	86024800	86025400	E74
chr10	86025400	86025600	E72
chr10	86025600	86026000	E74
chr10	86026000	86026200	E72
chr10	86026200	86026600	E74
chr10	86026600	86026800	E45
chr10	86026800	86027000	E48
chr10	86027000	86027600	E82
chr10	86027600	86027800	E23
chr10	86027800	86028400	E82
chr10	86028400	86028600	E72
chr10	86028600	86028800	E74
chr10	86028800	86029000	E48
chr10	86029000	86029200	E74
chr10	86029200	86029400	E77
chr10	86029400	86030200	E74
chr10	86030200	86030400	E46
chr10	86030400	86033000	E74
chr10	86033000	86033200	E72
chr10	86033200	86037200	E74
chr10	86037200	86037400	E81
chr10	86037400	86039000	E74
chr10	86039000	86039200	E46
chr10	86039200	86039600	E74
chr10	86039600	86039800	E72
chr10	86039800	86046000	E73
chr10	86046000	86046200	E72
chr10	86046200	86049000	E74
chr10	86049000	86049200	E46
chr10	86049200	86051000	E74
chr10	86051000	86051200	E54
chr10	86051200	86051400	E53
chr10	86051400	86051600	E55
chr10	86051600	86051800	E25
chr10	86051800	86052000	E53
chr10	86052000	86052200	E32
chr10	86052200	86052400	E35
chr10	86052400	86052600	E52
chr10	86052600	86052800	E53
chr10	86052800	86053000	E35
chr10	86053000	86053400	E36
chr10	86053400	86053600	E53
chr10	86053600	86053800	E54
chr10	86053800	86054000	E25
chr10	86054000	86054200	E55
chr10	86054200	86054800	E54
chr10	86054800	86055200	E53
chr10	86055200	86055400	E54
chr10	86055400	86055800	E53
chr10	86055800	86056000	E54
chr10	86056000	86056200	E53
chr10	86056200	86056400	E52
chr10	86056400	86056600	E54
chr10	86056600	86059600	E74
chr10	86059600	86059800	E71
chr10	86059800	86060200	E74
chr10	86060200	86060400	E71
chr10	86060400	86062200	E74
chr10	86062200	86062400	E34
chr10	86062400	86062600	E48
chr10	86062600	86063200	E74
chr10	86063200	86063400	E25
chr10	86063400	86065200	E74
chr10	86065200	86065400	E72
chr10	86065400	86066000	E74
chr10	86066000	86066200	E76
chr10	86066200	86066600	E55
chr10	86066600	86066800	E54
chr10	86066800	86067000	E53
chr10	86067000	86067200	E36
chr10	86067200	86067400	E34
chr10	86067400	86067600	E36
chr10	86067600	86067800	E54
chr10	86067800	86068600	E53
chr10	86068600	86069000	E52
chr10	86069000	86069400	E53
chr10	86069400	86069600	E54
chr10	86069600	86070200	E55
chr10	86070200	86070400	E54
chr10	86070400	86070600	E55
chr10	86070600	86070800	E48
chr10	86070800	86072200	E74
chr10	86072200	86072400	E46
chr10	86072400	86072600	E74
chr10	86072600	86072800	E38
chr10	86072800	86073600	E55
chr10	86073600	86074000	E74
chr10	86074000	86074200	E55
chr10	86074200	86074400	E54
chr10	86074400	86074800	E74
chr10	86074800	86075000	E71
chr10	86075000	86075200	E74
chr10	86075200	86075400	E48
chr10	86075400	86075800	E74
chr10	86075800	86076000	E38
chr10	86076000	86076200	E55
chr10	86076200	86076400	E36
chr10	86076400	86076600	E35
chr10	86076600	86076800	E52
chr10	86076800	86077400	E31
chr10	86077400	86078200	E82
chr10	86078200	86078400	E77
chr10	86078400	86078600	E48
chr10	86078600	86081400	E74
chr10	86081400	86081600	E72
chr10	86081600	86081800	E74
chr10	86081800	86082000	E72
chr10	86082000	86082600	E74
chr10	86082600	86082800	E72
chr10	86082800	86083400	E74
chr10	86083400	86083600	E45
chr10	86083600	86085800	E74
chr10	86085800	86086000	E72
chr10	86086000	86087400	E74
chr10	86087400	86087600	E54
chr10	86087600	86087800	E35
chr10	86087800	86088000	E59
chr10	86088000	86088200	E43
chr10	86088200	86088400	E26
chr10	86088400	86088600	E85
chr10	86088600	86089200	E20
chr10	86089200	86090000	E28
chr10	86090000	86090200	E51
chr10	86090200	86090400	E30
chr10	86090400	86090600	E51
chr10	86090600	86090800	E30
chr10	86090800	86091000	E34
chr10	86091000	86091200	E45
chr10	86091200	86091600	E55
chr10	86091600	86091800	E25
chr10	86091800	86092000	E55
chr10	86092000	86092200	E37
chr10	86092200	86092800	E55
chr10	86092800	86093000	E54
chr10	86093000	86093200	E35
chr10	86093200	86093400	E56
chr10	86093400	86093600	E77
chr10	86093600	86093800	E36
chr10	86093800	86094000	E34
chr10	86094000	86094200	E33
chr10	86094200	86094400	E23
chr10	86094400	86094600	E16
chr10	86094600	86095200	E84
chr10	86095200	86095600	E82
chr10	86095600	86095800	E45
chr10	86095800	86096000	E6
chr10	86096000	86096200	E7
chr10	86096200	86097000	E74
chr10	86097000	86097200	E76
chr10	86097200	86098400	E74
chr10	86098400	86098600	E44
chr10	86098600	86099200	E74
chr10	86099200	86099400	E48
chr10	86099400	86099600	E49
chr10	86099600	86099800	E48
chr10	86099800	86101200	E74
chr10	86101200	86101400	E55
chr10	86101400	86101600	E37
chr10	86101600	86101800	E53
chr10	86101800	86102000	E37
chr10	86102000	86102200	E54
chr10	86102200	86102400	E31
chr10	86102400	86102600	E25
chr10	86102600	86102800	E39
chr10	86102800	86103000	E36
chr10	86103000	86103200	E82
chr10	86103200	86104200	E74
chr10	86104200	86104400	E38
chr10	86104400	86104600	E35
chr10	86104600	86104800	E38
chr10	86104800	86105000	E55
chr10	86105000	86105200	E38
chr10	86105200	86107000	E74
chr10	86107000	86107200	E72
chr10	86107200	86107400	E46
chr10	86107400	86108000	E74
chr10	86108000	86108200	E72
chr10	86108200	86110000	E74
chr10	86110000	86110200	E48
chr10	86110200	86110400	E74
chr10	86110400	86110600	E46
chr10	86110600	86110800	E74
chr10	86110800	86111000	E46
chr10	86111000	86111800	E74
chr10	86111800	86112200	E48
chr10	86112200	86112400	E38
chr10	86112400	86112600	E37
chr10	86112600	86113000	E54
chr10	86113000	86120400	E74
chr10	86120400	86120800	E55
chr10	86120800	86121000	E36
chr10	86121000	86121200	E31
chr10	86121200	86121600	E54
chr10	86121600	86121800	E55
chr10	86121800	86122000	E13
chr10	86122000	86122600	E55
chr10	86122600	86122800	E37
chr10	86122800	86123000	E53
chr10	86123000	86123400	E52
chr10	86123400	86123600	E54
chr10	86123600	86123800	E52
chr10	86123800	86124000	E54
chr10	86124000	86124200	E32
chr10	86124200	86129600	E74
chr10	86129600	86129800	E48
chr10	86129800	86131200	E74
chr10	86131200	86131400	E54
chr10	86131400	86131800	E53
chr10	86131800	86132000	E37
chr10	86132000	86132200	E48
chr10	86132200	86134000	E74
chr10	86134000	86134200	E46
chr10	86134200	86134400	E48
chr10	86134400	86134600	E74
chr10	86134600	86135000	E25
chr10	86135000	86136600	E82
chr10	86136600	86136800	E25
chr10	86136800	86138200	E74
chr10	86138200	86138400	E72
chr10	86138400	86144000	E74
chr10	86144000	86144400	E82
chr10	86144400	86144800	E7
chr10	86144800	86145200	E82
chr10	86145200	86145400	E6
chr10	86145400	86145600	E7
chr10	86145600	86145800	E82
chr10	86145800	86146000	E7
chr10	86146000	86146200	E82
chr10	86146200	86146600	E72
chr10	86146600	86147000	E74
chr10	86147000	86147200	E46
chr10	86147200	86148600	E74
chr10	86148600	86148800	E46
chr10	86148800	86150200	E74
chr10	86150200	86150400	E25
chr10	86150400	86150600	E74
chr10	86150600	86150800	E72
chr10	86150800	86151800	E74
chr10	86151800	86152000	E48
chr10	86152000	86152400	E74
chr10	86152400	86152600	E46
chr10	86152600	86154000	E74
chr10	86154000	86154200	E13
chr10	86154200	86154400	E72
chr10	86154400	86154600	E74
chr10	86154600	86154800	E46
chr10	86154800	86155600	E74
chr10	86155600	86155800	E75
chr10	86155800	86156200	E74
chr10	86156200	86156400	E25
chr10	86156400	86157000	E55
chr10	86157000	86157200	E54
chr10	86157200	86157400	E53
chr10	86157400	86158000	E52
chr10	86158000	86158400	E74
chr10	86158400	86158600	E76
chr10	86158600	86161600	E74
chr10	86161600	86161800	E77
chr10	86161800	86162200	E74
chr10	86162200	86163200	E82
chr10	86163200	86163400	E13
chr10	86163400	86164200	E74
chr10	86164200	86164400	E48
chr10	86164400	86164600	E74
chr10	86164600	86164800	E45
chr10	86164800	86165000	E78
chr10	86165000	86166400	E74
chr10	86166400	86166600	E46
chr10	86166600	86166800	E81
chr10	86166800	86167600	E74
chr10	86167600	86167800	E72
chr10	86167800	86169400	E74
chr10	86169400	86169600	E48
chr10	86169600	86172200	E74
chr10	86172200	86172400	E37
chr10	86172400	86172600	E55
chr10	86172600	86172800	E45
chr10	86172800	86174200	E74
chr10	86174200	86174400	E48
chr10	86174400	86178600	E74
chr10	86178600	86178800	E72
chr10	86178800	86179000	E74
chr10	86179000	86179200	E72
chr10	86179200	86180800	E74
chr10	86180800	86181000	E72
chr10	86181000	86181200	E34
chr10	86181200	86182000	E82
chr10	86182000	86182200	E13
chr10	86182200	86183400	E74
chr10	86183400	86183600	E71
chr10	86183600	86183800	E74
chr10	86183800	86184000	E54
chr10	86184000	86184200	E25
chr10	86184200	86184400	E27
chr10	86184400	86184600	E30
chr10	86184600	86184800	E33
chr10	86184800	86185000	E30
chr10	86185000	86185200	E24
chr10	86185200	86185600	E23
chr10	86185600	86186600	E82
chr10	86186600	86186800	E38
chr10	86186800	86187200	E55
chr10	86187200	86189800	E74
chr10	86189800	86190000	E48
chr10	86190000	86196800	E74
chr10	86196800	86197000	E13
chr10	86197000	86197400	E38
chr10	86197400	86198400	E74
chr10	86198400	86198600	E45
chr10	86198600	86199800	E74
chr10	86199800	86200000	E44
chr10	86200000	86200200	E74
chr10	86200200	86200400	E48
chr10	86200400	86201600	E74
chr10	86201600	86201800	E48
chr10	86201800	86202000	E82
chr10	86202000	86202200	E25
chr10	86202200	86205000	E74
chr10	86205000	86205200	E46
chr10	86205200	86208000	E74
chr10	86208000	86208200	E46
chr10	86208200	86208600	E74
chr10	86208600	86208800	E72
chr10	86208800	86209600	E74
chr10	86209600	86209800	E80
chr10	86209800	86211800	E74
chr10	86211800	86212000	E72
chr10	86212000	86220800	E73
chr10	86220800	86221000	E25
chr10	86221000	86226200	E74
chr10	86226200	86226400	E72
chr10	86226400	86230000	E74
chr10	86230000	86230200	E72
chr10	86230200	86230800	E74
chr10	86230800	86231200	E82
chr10	86231200	86231400	E13
chr10	86231400	86236000	E74
chr10	86236000	86236200	E72
chr10	86236200	86239800	E74
chr10	86239800	86240000	E48
chr10	86240000	86240200	E71
chr10	86240200	86240400	E45
chr10	86240400	86242200	E74
chr10	86242200	86242400	E25
chr10	86242400	86242600	E81
chr10	86242600	86242800	E72
chr10	86242800	86243000	E74
chr10	86243000	86243200	E72
chr10	86243200	86244200	E74
chr10	86244200	86244400	E79
chr10	86244400	86245400	E74
chr10	86245400	86245600	E72
chr10	86245600	86246000	E74
chr10	86246000	86246200	E44
chr10	86246200	86246400	E82
chr10	86246400	86246600	E46
chr10	86246600	86250600	E74
chr10	86250600	86250800	E80
chr10	86250800	86255800	E74
chr10	86255800	86256000	E34
chr10	86256000	86257200	E74
chr10	86257200	86257400	E46
chr10	86257400	86257600	E55
chr10	86257600	86257800	E36
chr10	86257800	86258200	E82
chr10	86258200	86258400	E25
chr10	86258400	86259000	E74
chr10	86259000	86259200	E48
chr10	86259200	86259600	E55
chr10	86259600	86260000	E53
chr10	86260000	86260400	E55
chr10	86260400	86260600	E48
chr10	86260600	86260800	E75
chr10	86260800	86261000	E72
chr10	86261000	86264600	E74
chr10	86264600	86264800	E25
chr10	86264800	86268200	E74
chr10	86268200	86268400	E48
chr10	86268400	86270600	E74
chr10	86270600	86270800	E72
chr10	86270800	86274800	E74
chr10	86274800	86275000	E48
chr10	86275000	86279000	E74
chr10	86279000	86279200	E48
chr10	86279200	86281000	E74
chr10	86281000	86281200	E72
chr10	86281200	86283000	E74
chr10	86283000	86284400	E82
chr10	86284400	86284800	E83
chr10	86284800	86285200	E82
chr10	86285200	86285400	E76
chr10	86285400	86286000	E74
chr10	86286000	86286600	E72
chr10	86286600	86290000	E74
chr10	86290000	86290200	E45
chr10	86290200	86290800	E74
chr10	86290800	86291000	E45
chr10	86291000	86291400	E74
chr10	86291400	86291600	E79
chr10	86291600	86291800	E48
chr10	86291800	86293800	E74
chr10	86293800	86294000	E37
chr10	86294000	86294200	E38
chr10	86294200	86294600	E55
chr10	86294600	86294800	E38
chr10	86294800	86295000	E54
chr10	86295000	86295400	E55
chr10	86295400	86295600	E48
chr10	86295600	86295800	E74
chr10	86295800	86296000	E48
chr10	86296000	86296400	E74
chr10	86296400	86297000	E55
chr10	86297000	86297200	E36
chr10	86297200	86297600	E82
chr10	86297600	86298800	E74
chr10	86298800	86299000	E72
chr10	86299000	86300200	E74
chr10	86300200	86300400	E55
chr10	86300400	86300600	E35
chr10	86300600	86300800	E33
chr10	86300800	86301000	E82
chr10	86301000	86301200	E45
chr10	86301200	86305000	E74
chr10	86305000	86305200	E72
chr10	86305200	86306000	E74
chr10	86306000	86306200	E45
chr10	86306200	86310000	E74
chr10	86310000	86310600	E82
chr10	86310600	86310800	E6
chr10	86310800	86311200	E12
chr10	86311200	86311400	E7
chr10	86311400	86311600	E4
chr10	86311600	86311800	E6
chr10	86311800	86312000	E8
chr10	86312000	86312200	E13
chr10	86312200	86312600	E82
chr10	86312600	86313000	E74
chr10	86313000	86313200	E72
chr10	86313200	86319600	E74
chr10	86319600	86320000	E72
chr10	86320000	86320200	E74
chr10	86320200	86320400	E45
chr10	86320400	86322400	E74
chr10	86322400	86323400	E82
chr10	86323400	86323600	E31
chr10	86323600	86323800	E32
chr10	86323800	86324000	E7
chr10	86324000	86324200	E82
chr10	86324200	86325400	E74
chr10	86325400	86332000	E73
chr10	86332000	86332200	E47
chr10	86332200	86334000	E73
chr10	86334000	86334200	E72
chr10	86334200	86334400	E74
chr10	86334400	86334600	E72
chr10	86334600	86336600	E74
chr10	86336600	86336800	E48
chr10	86336800	86339800	E74
chr10	86339800	86340000	E72
chr10	86340000	86340200	E80
chr10	86340200	86341200	E74
chr10	86341200	86341400	E72
chr10	86341400	86346600	E74
chr10	86346600	86346800	E72
chr10	86346800	86349800	E74
chr10	86349800	86350200	E72
chr10	86350200	86351400	E74
chr10	86351400	86351600	E72
chr10	86351600	86352200	E74
chr10	86352200	86352400	E46
chr10	86352400	86355000	E74
chr10	86355000	86355200	E72
chr10	86355200	86357200	E74
chr10	86357200	86357400	E46
chr10	86357400	86358800	E74
chr10	86358800	86359000	E48
chr10	86359000	86359200	E74
chr10	86359200	86359400	E71
chr10	86359400	86360800	E74
chr10	86360800	86361000	E72
chr10	86361000	86363600	E74
chr10	86363600	86363800	E46
chr10	86363800	86368200	E74
chr10	86368200	86368400	E48
chr10	86368400	86368800	E74
chr10	86368800	86369000	E72
chr10	86369000	86373800	E74
chr10	86373800	86374000	E46
chr10	86374000	86375200	E74
chr10	86375200	86375400	E81
chr10	86375400	86379600	E74
chr10	86379600	86380000	E72
chr10	86380000	86380200	E74
chr10	86380200	86380400	E46
chr10	86380400	86382000	E74
chr10	86382000	86382200	E25
chr10	86382200	86386600	E74
chr10	86386600	86386800	E72
chr10	86386800	86388400	E74
chr10	86388400	86388600	E46
chr10	86388600	86392000	E74
chr10	86392000	86392200	E46
chr10	86392200	86392800	E74
chr10	86392800	86393000	E72
chr10	86393000	86394200	E74
chr10	86394200	86394400	E48
chr10	86394400	86394800	E74
chr10	86394800	86395000	E44
chr10	86395000	86395200	E72
chr10	86395200	86398200	E74
chr10	86398200	86398400	E72
chr10	86398400	86399000	E74
chr10	86399000	86399200	E71
chr10	86399200	86406200	E73
chr10	86406200	86406800	E74
chr10	86406800	86407000	E44
chr10	86407000	86408800	E74
chr10	86408800	86409000	E71
chr10	86409000	86409600	E74
chr10	86409600	86409800	E44
chr10	86409800	86411000	E74
chr10	86411000	86411400	E72
chr10	86411400	86413800	E74
chr10	86413800	86414000	E78
chr10	86414000	86414200	E6
chr10	86414200	86415000	E5
chr10	86415000	86415400	E82
chr10	86415400	86415800	E7
chr10	86415800	86416000	E82
chr10	86416000	86417800	E74
chr10	86417800	86418000	E46
chr10	86418000	86420400	E74
chr10	86420400	86420600	E71
chr10	86420600	86420800	E48
chr10	86420800	86422400	E74
chr10	86422400	86422600	E76
chr10	86422600	86423600	E74
chr10	86423600	86423800	E78
chr10	86423800	86427200	E74
chr10	86427200	86427400	E72
chr10	86427400	86428200	E74
chr10	86428200	86428400	E72
chr10	86428400	86432200	E74
chr10	86432200	86432400	E46
chr10	86432400	86433200	E74
chr10	86433200	86433400	E72
chr10	86433400	86434000	E74
chr10	86434000	86434400	E72
chr10	86434400	86435400	E74
chr10	86435400	86435600	E72
chr10	86435600	86442400	E73
chr10	86442400	86442600	E72
chr10	86442600	86444000	E74
chr10	86444000	86444200	E82
chr10	86444200	86444600	E6
chr10	86444600	86444800	E50
chr10	86444800	86445000	E44
chr10	86445000	86445200	E34
chr10	86445200	86447000	E74
chr10	86447000	86447200	E72
chr10	86447200	86448200	E74
chr10	86448200	86448400	E72
chr10	86448400	86452600	E74
chr10	86452600	86452800	E72
chr10	86452800	86453000	E74
chr10	86453000	86453200	E77
chr10	86453200	86454600	E74
chr10	86454600	86454800	E75
chr10	86454800	86456600	E74
chr10	86456600	86456800	E72
chr10	86456800	86459000	E74
chr10	86459000	86459400	E72
chr10	86459400	86460800	E74
chr10	86460800	86461000	E48
chr10	86461000	86464800	E74
chr10	86464800	86465000	E72
chr10	86465000	86466600	E74
chr10	86466600	86466800	E72
chr10	86466800	86470000	E74
chr10	86470000	86470200	E72
chr10	86470200	86471200	E74
chr10	86471200	86471400	E71
chr10	86471400	86471600	E78
chr10	86471600	86474800	E74
chr10	86474800	86475000	E79
chr10	86475000	86475200	E74
chr10	86475200	86475400	E72
chr10	86475400	86478000	E74
chr10	86478000	86478200	E46
chr10	86478200	86486400	E74
chr10	86486400	86486600	E72
chr10	86486600	86487000	E74
chr10	86487000	86487200	E48
chr10	86487200	86488000	E74
chr10	86488000	86488200	E48
chr10	86488200	86489400	E74
chr10	86489400	86489600	E46
chr10	86489600	86493400	E73
chr10	86493400	86493600	E47
chr10	86493600	86494400	E73
chr10	86494400	86494600	E47
chr10	86494600	86512800	E73
chr10	86512800	86513000	E45
chr10	86513000	86516000	E74
chr10	86516000	86516200	E72
chr10	86516200	86522400	E73
chr10	86522400	86522600	E46
chr10	86522600	86529800	E74
chr10	86529800	86530000	E72
chr10	86530000	86531000	E74
chr10	86531000	86531200	E72
chr10	86531200	86541000	E73
chr10	86541000	86541200	E72
chr10	86541200	86541800	E74
chr10	86541800	86542000	E75
chr10	86542000	86544400	E74
chr10	86544400	86544600	E72
chr10	86544600	86545200	E74
chr10	86545200	86545400	E48
chr10	86545400	86546000	E74
chr10	86546000	86546200	E77
chr10	86546200	86547600	E74
chr10	86547600	86547800	E72
chr10	86547800	86548000	E45
chr10	86548000	86550200	E74
chr10	86550200	86550400	E72
chr10	86550400	86564800	E73
chr10	86564800	86565000	E72
chr10	86565000	86566800	E74
chr10	86566800	86567000	E45
chr10	86567000	86567200	E74
chr10	86567200	86567400	E82
chr10	86567400	86567600	E25
chr10	86567600	86568000	E82
chr10	86568000	86568200	E25
chr10	86568200	86571600	E74
chr10	86571600	86571800	E48
chr10	86571800	86573000	E74
chr10	86573000	86573600	E82
chr10	86573600	86573800	E48
chr10	86573800	86577600	E74
chr10	86577600	86577800	E48
chr10	86577800	86579400	E74
chr10	86579400	86579600	E72
chr10	86579600	86580400	E74
chr10	86580400	86580600	E48
chr10	86580600	86580800	E74
chr10	86580800	86581000	E79
chr10	86581000	86582000	E74
chr10	86582000	86582200	E46
chr10	86582200	86582400	E79
chr10	86582400	86582800	E74
chr10	86582800	86583000	E72
chr10	86583000	86589800	E73
chr10	86589800	86590000	E47
chr10	86590000	86596600	E73
chr10	86596600	86596800	E46
chr10	86596800	86601000	E74
chr10	86601000	86601200	E72
chr10	86601200	86601400	E44
chr10	86601400	86602400	E74
chr10	86602400	86602600	E72
chr10	86602600	86604200	E74
chr10	86604200	86604400	E44
chr10	86604400	86605000	E74
chr10	86605000	86605200	E45
chr10	86605200	86605400	E48
chr10	86605400	86609200	E74
chr10	86609200	86609400	E48
chr10	86609400	86609600	E74
chr10	86609600	86609800	E72
chr10	86609800	86611000	E74
chr10	86611000	86611200	E48
chr10	86611200	86612000	E74
chr10	86612000	86617400	E73
chr10	86617400	86619800	E74
chr10	86619800	86620000	E25
chr10	86620000	86629000	E74
chr10	86629000	86629200	E72
chr10	86629200	86632000	E74
chr10	86632000	86632200	E72
chr10	86632200	86632400	E48
chr10	86632400	86634600	E74
chr10	86634600	86634800	E48
chr10	86634800	86635600	E74
chr10	86635600	86635800	E72
chr10	86635800	86640400	E74
chr10	86640400	86640600	E71
chr10	86640600	86640800	E74
chr10	86640800	86641000	E80
chr10	86641000	86645600	E74
chr10	86645600	86645800	E46
chr10	86645800	86650800	E73
chr10	86650800	86651000	E47
chr10	86651000	86658000	E73
chr10	86658000	86658200	E72
chr10	86658200	86659800	E74
chr10	86659800	86660000	E80
chr10	86660000	86660800	E74
chr10	86660800	86661000	E72
chr10	86661000	86661600	E74
chr10	86661600	86661800	E72
chr10	86661800	86662200	E74
chr10	86662200	86662400	E45
chr10	86662400	86662600	E74
chr10	86662600	86662800	E71
chr10	86662800	86663000	E72
chr10	86663000	86665400	E74
chr10	86665400	86665600	E72
chr10	86665600	86666800	E74
chr10	86666800	86667000	E81
chr10	86667000	86671000	E74
chr10	86671000	86671200	E34
chr10	86671200	86671400	E48
chr10	86671400	86673400	E74
chr10	86673400	86673600	E79
chr10	86673600	86674400	E74
chr10	86674400	86674600	E48
chr10	86674600	86675600	E74
chr10	86675600	86675800	E46
chr10	86675800	86677800	E74
chr10	86677800	86678000	E25
chr10	86678000	86681000	E74
chr10	86681000	86681200	E25
chr10	86681200	86681400	E73
chr10	86681400	86683600	E74
chr10	86683600	86685800	E73
chr10	86685800	86686000	E72
chr10	86686000	86689400	E73
chr10	86689400	86689600	E72
chr10	86689600	86691400	E74
chr10	86691400	86691600	E75
chr10	86691600	86692600	E74
chr10	86692600	86692800	E45
chr10	86692800	86693200	E74
chr10	86693200	86693400	E48
chr10	86693400	86694200	E74
chr10	86694200	86694400	E45
chr10	86694400	86697600	E74
chr10	86697600	86697800	E48
chr10	86697800	86698000	E36
chr10	86698000	86698400	E74
chr10	86698400	86699000	E72
chr10	86699000	86701200	E74
chr10	86701200	86701400	E72
chr10	86701400	86702400	E74
chr10	86702400	86702600	E72
chr10	86702600	86703600	E74
chr10	86703600	86703800	E55
chr10	86703800	86704000	E48
chr10	86704000	86704200	E13
chr10	86704200	86704400	E74
chr10	86704400	86704600	E72
chr10	86704600	86710600	E74
chr10	86710600	86710800	E72
chr10	86710800	86711000	E74
chr10	86711000	86711200	E72
chr10	86711200	86714000	E74
chr10	86714000	86714200	E48
chr10	86714200	86715000	E74
chr10	86715000	86715200	E46
chr10	86715200	86715800	E74
chr10	86715800	86716000	E48
chr10	86716000	86717800	E74
chr10	86717800	86718000	E72
chr10	86718000	86719600	E74
chr10	86719600	86719800	E72
chr10	86719800	86724400	E74
chr10	86724400	86724800	E25
chr10	86724800	86725400	E74
chr10	86725400	86725600	E72
chr10	86725600	86726200	E74
chr10	86726200	86726400	E48
chr10	86726400	86728000	E74
chr10	86728000	86728200	E72
chr10	86728200	86729800	E74
chr10	86729800	86730000	E46
chr10	86730000	86730200	E48
chr10	86730200	86736200	E73
chr10	86736200	86736400	E72
chr10	86736400	86739200	E74
chr10	86739200	86739400	E72
chr10	86739400	86740000	E74
chr10	86740000	86740200	E72
chr10	86740200	86740400	E71
chr10	86740400	86746000	E74
chr10	86746000	86746200	E45
chr10	86746200	86746600	E74
chr10	86746600	86746800	E72
chr10	86746800	86747400	E74
chr10	86747400	86747600	E72
chr10	86747600	86748400	E74
chr10	86748400	86748600	E72
chr10	86748600	86754400	E74
chr10	86754400	86754600	E46
chr10	86754600	86754800	E74
chr10	86754800	86755000	E78
chr10	86755000	86758600	E74
chr10	86758600	86758800	E46
chr10	86758800	86759400	E74
chr10	86759400	86759600	E72
chr10	86759600	86759800	E71
chr10	86759800	86761200	E74
chr10	86761200	86761400	E46
chr10	86761400	86761600	E72
chr10	86761600	86762200	E74
chr10	86762200	86762400	E46
chr10	86762400	86763000	E74
chr10	86763000	86763200	E45
chr10	86763200	86763400	E13
chr10	86763400	86769000	E74
chr10	86769000	86769200	E72
chr10	86769200	86771200	E74
chr10	86771200	86771400	E45
chr10	86771400	86772600	E74
chr10	86772600	86772800	E48
chr10	86772800	86776000	E74
chr10	86776000	86776200	E13
chr10	86776200	86777000	E74
chr10	86777000	86777200	E72
chr10	86777200	86778200	E74
chr10	86778200	86778400	E72
chr10	86778400	86782400	E74
chr10	86782400	86782600	E46
chr10	86782600	86783400	E74
chr10	86783400	86783600	E72
chr10	86783600	86784200	E74
chr10	86784200	86784400	E72
chr10	86784400	86792000	E73
chr10	86792000	86792200	E78
chr10	86792200	86793200	E74
chr10	86793200	86793400	E72
chr10	86793400	86793600	E74
chr10	86793600	86793800	E46
chr10	86793800	86795400	E74
chr10	86795400	86795600	E72
chr10	86795600	86796600	E74
chr10	86796600	86796800	E72
chr10	86796800	86798800	E74
chr10	86798800	86799000	E72
chr10	86799000	86799200	E45
chr10	86799200	86801800	E74
chr10	86801800	86802000	E72
chr10	86802000	86805000	E74
chr10	86805000	86805200	E71
chr10	86805200	86808200	E74
chr10	86808200	86808400	E72
chr10	86808400	86808600	E74
chr10	86808600	86808800	E45
chr10	86808800	86815400	E74
chr10	86815400	86815600	E72
chr10	86815600	86816200	E74
chr10	86816200	86816400	E48
chr10	86816400	86818600	E74
chr10	86818600	86818800	E72
chr10	86818800	86822400	E74
chr10	86822400	86822600	E81
chr10	86822600	86824400	E74
chr10	86824400	86824800	E46
chr10	86824800	86827800	E74
chr10	86827800	86828000	E71
chr10	86828000	86828200	E48
chr10	86828200	86828400	E36
chr10	86828400	86831600	E74
chr10	86831600	86831800	E81
chr10	86831800	86846800	E73
chr10	86846800	86847000	E72
chr10	86847000	86848600	E74
chr10	86848600	86848800	E48
chr10	86848800	86849000	E13
chr10	86849000	86849400	E74
chr10	86849400	86849600	E46
chr10	86849600	86855000	E74
chr10	86855000	86855200	E46
chr10	86855200	86855600	E74
chr10	86855600	86855800	E49
chr10	86855800	86856000	E74
chr10	86856000	86856200	E72
chr10	86856200	86858600	E74
chr10	86858600	86858800	E77
chr10	86858800	86861000	E74
chr10	86861000	86861200	E79
chr10	86861200	86861800	E74
chr10	86861800	86862000	E72
chr10	86862000	86862200	E48
chr10	86862200	86865000	E74
chr10	86865000	86865200	E72
chr10	86865200	86865600	E45
chr10	86865600	86867800	E74
chr10	86867800	86868000	E46
chr10	86868000	86873000	E73
chr10	86873000	86873200	E79
chr10	86873200	86874400	E73
chr10	86874400	86874600	E47
chr10	86874600	86884800	E73
chr10	86884800	86885000	E47
chr10	86885000	86893400	E73
chr10	86893400	86893600	E81
chr10	86893600	86894000	E74
chr10	86894000	86894200	E71
chr10	86894200	86897400	E74
chr10	86897400	86897600	E72
chr10	86897600	86899800	E74
chr10	86899800	86900000	E45
chr10	86900000	86900200	E74
chr10	86900200	86900600	E48
chr10	86900600	86901800	E74
chr10	86901800	86902000	E72
chr10	86902000	86905000	E74
chr10	86905000	86905200	E45
chr10	86905200	86910400	E74
chr10	86910400	86910600	E46
chr10	86910600	86911800	E74
chr10	86911800	86912000	E72
chr10	86912000	86912200	E46
chr10	86912200	86913800	E74
chr10	86913800	86914000	E72
chr10	86914000	86914600	E74
chr10	86914600	86914800	E46
chr10	86914800	86918000	E74
chr10	86918000	86918200	E79
chr10	86918200	86918400	E72
chr10	86918400	86918800	E74
chr10	86918800	86919000	E72
chr10	86919000	86919400	E74
chr10	86919400	86919800	E72
chr10	86919800	86920400	E74
chr10	86920400	86920600	E46
chr10	86920600	86921600	E74
chr10	86921600	86921800	E49
chr10	86921800	86923400	E74
chr10	86923400	86923600	E45
chr10	86923600	86925200	E74
chr10	86925200	86925400	E76
chr10	86925400	86930200	E74
chr10	86930200	86930400	E72
chr10	86930400	86930800	E74
chr10	86930800	86931000	E72
chr10	86931000	86933200	E74
chr10	86933200	86933400	E46
chr10	86933400	86936600	E74
chr10	86936600	86936800	E72
chr10	86936800	86937000	E74
chr10	86937000	86937200	E72
chr10	86937200	86937400	E74
chr10	86937400	86937600	E46
chr10	86937600	86939400	E74
chr10	86939400	86939600	E71
chr10	86939600	86939800	E74
chr10	86939800	86940000	E77
chr10	86940000	86940200	E55
chr10	86940200	86940400	E48
chr10	86940400	86942000	E74
chr10	86942000	86942200	E48
chr10	86942200	86946800	E74
chr10	86946800	86947000	E48
chr10	86947000	86950200	E74
chr10	86950200	86950400	E72
chr10	86950400	86951800	E74
chr10	86951800	86952000	E79
chr10	86952000	86957400	E74
chr10	86957400	86957600	E46
chr10	86957600	86958400	E74
chr10	86958400	86958600	E48
chr10	86958600	86959200	E74
chr10	86959200	86959400	E72
chr10	86959400	86964400	E74
chr10	86964400	86964600	E72
chr10	86964600	86965800	E74
chr10	86965800	86966000	E46
chr10	86966000	86966200	E74
chr10	86966200	86966400	E46
chr10	86966400	86967600	E74
chr10	86967600	86967800	E78
chr10	86967800	86974800	E74
chr10	86974800	86975200	E82
chr10	86975200	86975400	E46
chr10	86975400	86985800	E73
chr10	86985800	86986200	E72
chr10	86986200	86986600	E74
chr10	86986600	86986800	E48
chr10	86986800	86988800	E74
chr10	86988800	86989000	E80
chr10	86989000	86991000	E74
chr10	86991000	86991200	E72
chr10	86991200	86993800	E73
chr10	86993800	86994000	E47
chr10	86994000	86999400	E73
chr10	86999400	86999600	E46
chr10	86999600	87002400	E74
chr10	87002400	87002600	E46
chr10	87002600	87004200	E73
chr10	87004200	87004400	E47
chr10	87004400	87005200	E73
chr10	87005200	87005400	E47
chr10	87005400	87009200	E73
chr10	87009200	87009400	E47
chr10	87009400	87010400	E73
chr10	87010400	87010600	E47
chr10	87010600	87016600	E73
chr10	87016600	87016800	E72
chr10	87016800	87017000	E81
chr10	87017000	87020600	E74
chr10	87020600	87020800	E72
chr10	87020800	87021600	E74
chr10	87021600	87021800	E45
chr10	87021800	87022000	E72
chr10	87022000	87023200	E74
chr10	87023200	87023400	E46
chr10	87023400	87028400	E74
chr10	87028400	87028600	E72
chr10	87028600	87028800	E74
chr10	87028800	87029000	E48
chr10	87029000	87029800	E74
chr10	87029800	87030000	E48
chr10	87030000	87030200	E74
chr10	87030200	87030400	E81
chr10	87030400	87033200	E74
chr10	87033200	87033400	E48
chr10	87033400	87035200	E74
chr10	87035200	87035400	E72
chr10	87035400	87036800	E74
chr10	87036800	87037000	E72
chr10	87037000	87037600	E74
chr10	87037600	87037800	E46
chr10	87037800	87038000	E80
chr10	87038000	87038200	E72
chr10	87038200	87043200	E73
chr10	87043200	87043400	E79
chr10	87043400	87045000	E74
chr10	87045000	87045200	E72
chr10	87045200	87045600	E74
chr10	87045600	87045800	E79
chr10	87045800	87051400	E73
chr10	87051400	87051600	E72
chr10	87051600	87051800	E74
chr10	87051800	87052000	E72
chr10	87052000	87054200	E74
chr10	87054200	87054400	E72
chr10	87054400	87054800	E74
chr10	87054800	87055000	E72
chr10	87055000	87060600	E74
chr10	87060600	87060800	E48
chr10	87060800	87061400	E74
chr10	87061400	87061600	E72
chr10	87061600	87064200	E73
chr10	87064200	87064400	E47
chr10	87064400	87071200	E73
chr10	87071200	87071400	E72
chr10	87071400	87072400	E74
chr10	87072400	87072600	E72
chr10	87072600	87072800	E74
chr10	87072800	87073000	E72
chr10	87073000	87073200	E48
chr10	87073200	87075800	E74
chr10	87075800	87076000	E48
chr10	87076000	87078400	E74
chr10	87078400	87078800	E72
chr10	87078800	87080400	E74
chr10	87080400	87080600	E72
chr10	87080600	87081000	E74
chr10	87081000	87081200	E46
chr10	87081200	87081800	E74
chr10	87081800	87082000	E45
chr10	87082000	87085400	E74
chr10	87085400	87085600	E72
chr10	87085600	87087000	E74
chr10	87087000	87087200	E80
chr10	87087200	87089600	E74
chr10	87089600	87089800	E46
chr10	87089800	87090000	E74
chr10	87090000	87097600	E73
chr10	87097600	87097800	E47
chr10	87097800	87098600	E73
chr10	87098600	87098800	E47
chr10	87098800	87099400	E73
chr10	87099400	87099600	E47
chr10	87099600	87110800	E73
chr10	87110800	87111000	E72
chr10	87111000	87111400	E74
chr10	87111400	87111600	E72
chr10	87111600	87112200	E74
chr10	87112200	87112400	E48
chr10	87112400	87113000	E74
chr10	87113000	87113200	E78
chr10	87113200	87122600	E73
chr10	87122600	87122800	E47
chr10	87122800	87123600	E73
chr10	87123600	87124000	E47
chr10	87124000	87126000	E73
chr10	87126000	87126200	E72
chr10	87126200	87128400	E73
chr10	87128400	87128600	E47
chr10	87128600	87140600	E73
chr10	87140600	87140800	E47
chr10	87140800	87144600	E73
chr10	87144600	87144800	E47
chr10	87144800	87147400	E73
chr10	87147400	87147600	E45
chr10	87147600	87151400	E74
chr10	87151400	87151600	E47
chr10	87151600	87155200	E73
chr10	87155200	87158000	E74
chr10	87158000	87158400	E72
chr10	87158400	87162800	E74
chr10	87162800	87163000	E72
chr10	87163000	87163200	E45
chr10	87163200	87163400	E76
chr10	87163400	87163800	E74
chr10	87163800	87164200	E72
chr10	87164200	87169000	E74
chr10	87169000	87169200	E46
chr10	87169200	87170000	E74
chr10	87170000	87170200	E72
chr10	87170200	87170400	E46
chr10	87170400	87172600	E74
chr10	87172600	87172800	E46
chr10	87172800	87174600	E74
chr10	87174600	87174800	E71
chr10	87174800	87175400	E74
chr10	87175400	87175600	E76
chr10	87175600	87176800	E74
chr10	87176800	87186400	E73
chr10	87186400	87186600	E47
chr10	87186600	87193400	E73
chr10	87193400	87194800	E74
chr10	87194800	87195000	E72
chr10	87195000	87195800	E74
chr10	87195800	87196200	E72
chr10	87196200	87196800	E74
chr10	87196800	87197000	E72
chr10	87197000	87198400	E74
chr10	87198400	87198600	E48
chr10	87198600	87201600	E74
chr10	87201600	87201800	E71
chr10	87201800	87206800	E74
chr10	87206800	87207000	E48
chr10	87207000	87207600	E74
chr10	87207600	87207800	E72
chr10	87207800	87210200	E74
chr10	87210200	87210400	E72
chr10	87210400	87210600	E48
chr10	87210600	87211400	E74
chr10	87211400	87211600	E72
chr10	87211600	87211800	E74
chr10	87211800	87212000	E78
chr10	87212000	87214200	E74
chr10	87214200	87214400	E48
chr10	87214400	87215000	E74
chr10	87215000	87215200	E72
chr10	87215200	87217600	E74
chr10	87217600	87217800	E72
chr10	87217800	87219400	E74
chr10	87219400	87219600	E72
chr10	87219600	87220800	E74
chr10	87220800	87221000	E72
chr10	87221000	87222000	E74
chr10	87222000	87222200	E77
chr10	87222200	87222400	E74
chr10	87222400	87222600	E72
chr10	87222600	87223000	E74
chr10	87223000	87223200	E46
chr10	87223200	87230600	E73
chr10	87230600	87230800	E47
chr10	87230800	87231000	E72
chr10	87231000	87235800	E74
chr10	87235800	87236000	E25
chr10	87236000	87237800	E74
chr10	87237800	87238000	E49
chr10	87238000	87238200	E72
chr10	87238200	87242200	E74
chr10	87242200	87242400	E72
chr10	87242400	87246600	E74
chr10	87246600	87247000	E72
chr10	87247000	87249200	E74
chr10	87249200	87249400	E77
chr10	87249400	87251000	E74
chr10	87251000	87251200	E72
chr10	87251200	87253200	E74
chr10	87253200	87253400	E72
chr10	87253400	87253600	E74
chr10	87253600	87253800	E48
chr10	87253800	87257600	E74
chr10	87257600	87257800	E72
chr10	87257800	87258200	E74
chr10	87258200	87258400	E71
chr10	87258400	87258800	E74
chr10	87258800	87259000	E72
chr10	87259000	87261800	E74
chr10	87261800	87262000	E72
chr10	87262000	87274000	E73
chr10	87274000	87274200	E72
chr10	87274200	87277200	E74
chr10	87277200	87277400	E80
chr10	87277400	87281400	E74
chr10	87281400	87281600	E13
chr10	87281600	87282000	E82
chr10	87282000	87284800	E74
chr10	87284800	87285000	E72
chr10	87285000	87286400	E74
chr10	87286400	87286600	E48
chr10	87286600	87292800	E74
chr10	87292800	87293000	E48
chr10	87293000	87293200	E55
chr10	87293200	87293400	E34
chr10	87293400	87293600	E77
chr10	87293600	87294400	E74
chr10	87294400	87294600	E71
chr10	87294600	87299200	E74
chr10	87299200	87299400	E45
chr10	87299400	87301000	E74
chr10	87301000	87301200	E72
chr10	87301200	87301400	E45
chr10	87301400	87301600	E74
chr10	87301600	87301800	E72
chr10	87301800	87302200	E74
chr10	87302200	87302400	E45
chr10	87302400	87303000	E74
chr10	87303000	87303200	E72
chr10	87303200	87306000	E74
chr10	87306000	87306400	E55
chr10	87306400	87306600	E84
chr10	87306600	87306800	E25
chr10	87306800	87307200	E82
chr10	87307200	87307600	E84
chr10	87307600	87307800	E82
chr10	87307800	87308000	E25
chr10	87308000	87308200	E84
chr10	87308200	87308400	E25
chr10	87308400	87308800	E82
chr10	87308800	87311400	E74
chr10	87311400	87311600	E81
chr10	87311600	87317400	E73
chr10	87317400	87317600	E47
chr10	87317600	87326000	E73
chr10	87326000	87326200	E80
chr10	87326200	87328800	E74
chr10	87328800	87329000	E71
chr10	87329000	87338600	E74
chr10	87338600	87338800	E72
chr10	87338800	87340200	E74
chr10	87340200	87340400	E48
chr10	87340400	87341600	E74
chr10	87341600	87342000	E48
chr10	87342000	87342200	E45
chr10	87342200	87347600	E74
chr10	87347600	87347800	E72
chr10	87347800	87348000	E74
chr10	87348000	87348200	E72
chr10	87348200	87357200	E74
chr10	87357200	87359000	E82
chr10	87359000	87365600	E73
chr10	87365600	87368400	E74
chr10	87368400	87368600	E48
chr10	87368600	87371000	E74
chr10	87371000	87371200	E44
chr10	87371200	87371600	E74
chr10	87371600	87371800	E55
chr10	87371800	87372200	E37
chr10	87372200	87372400	E34
chr10	87372400	87372600	E35
chr10	87372600	87372800	E36
chr10	87372800	87373200	E55
chr10	87373200	87374600	E74
chr10	87374600	87374800	E45
chr10	87374800	87376000	E74
chr10	87376000	87376200	E46
chr10	87376200	87381000	E73
chr10	87381000	87383000	E74
chr10	87383000	87383200	E81
chr10	87383200	87387200	E74
chr10	87387200	87387400	E48
chr10	87387400	87388800	E74
chr10	87388800	87389000	E72
chr10	87389000	87389200	E48
chr10	87389200	87390000	E74
chr10	87390000	87390200	E45
chr10	87390200	87392000	E74
chr10	87392000	87392200	E45
chr10	87392200	87392800	E74
chr10	87392800	87393000	E48
chr10	87393000	87393600	E74
chr10	87393600	87393800	E55
chr10	87393800	87394000	E54
chr10	87394000	87395000	E55
chr10	87395000	87395400	E37
chr10	87395400	87395600	E36
chr10	87395600	87395800	E38
chr10	87395800	87396000	E32
chr10	87396000	87396200	E54
chr10	87396200	87396400	E25
chr10	87396400	87398400	E74
chr10	87398400	87398600	E55
chr10	87398600	87398800	E25
chr10	87398800	87399000	E37
chr10	87399000	87399200	E55
chr10	87399200	87399400	E53
chr10	87399400	87400200	E55
chr10	87400200	87400600	E54
chr10	87400600	87401400	E55
chr10	87401400	87401600	E52
chr10	87401600	87401800	E54
chr10	87401800	87402200	E55
chr10	87402200	87402400	E54
chr10	87402400	87402800	E55
chr10	87402800	87403000	E53
chr10	87403000	87403400	E55
chr10	87403400	87403800	E74
chr10	87403800	87404000	E55
chr10	87404000	87405000	E74
chr10	87405000	87405200	E48
chr10	87405200	87405400	E44
chr10	87405400	87406000	E74
chr10	87406000	87406200	E48
chr10	87406200	87408600	E74
chr10	87408600	87408800	E72
chr10	87408800	87409000	E74
chr10	87409000	87409200	E46
chr10	87409200	87409400	E48
chr10	87409400	87409600	E74
chr10	87409600	87409800	E25
chr10	87409800	87410000	E74
chr10	87410000	87410200	E48
chr10	87410200	87410800	E74
chr10	87410800	87411000	E71
chr10	87411000	87411400	E74
chr10	87411400	87411600	E75
chr10	87411600	87414400	E74
chr10	87414400	87414600	E71
chr10	87414600	87415600	E74
chr10	87415600	87415800	E46
chr10	87415800	87416000	E74
chr10	87416000	87416200	E46
chr10	87416200	87418200	E74
chr10	87418200	87418400	E72
chr10	87418400	87419200	E74
chr10	87419200	87419400	E45
chr10	87419400	87419600	E72
chr10	87419600	87422200	E74
chr10	87422200	87422400	E78
chr10	87422400	87423800	E74
chr10	87423800	87424000	E48
chr10	87424000	87425600	E74
chr10	87425600	87425800	E48
chr10	87425800	87426000	E13
chr10	87426000	87426400	E74
chr10	87426400	87426600	E71
chr10	87426600	87427200	E74
chr10	87427200	87427400	E72
chr10	87427400	87428200	E74
chr10	87428200	87428400	E46
chr10	87428400	87428600	E48
chr10	87428600	87430000	E74
chr10	87430000	87430200	E77
chr10	87430200	87431000	E74
chr10	87431000	87431200	E48
chr10	87431200	87432400	E74
chr10	87432400	87432600	E72
chr10	87432600	87437200	E74
chr10	87437200	87437400	E72
chr10	87437400	87438800	E74
chr10	87438800	87439000	E80
chr10	87439000	87441000	E74
chr10	87441000	87441200	E45
chr10	87441200	87442800	E74
chr10	87442800	87443000	E71
chr10	87443000	87445800	E74
chr10	87445800	87446000	E77
chr10	87446000	87450000	E74
chr10	87450000	87450200	E72
chr10	87450200	87450400	E45
chr10	87450400	87451600	E74
chr10	87451600	87451800	E46
chr10	87451800	87454000	E74
chr10	87454000	87454200	E72
chr10	87454200	87459400	E74
chr10	87459400	87459600	E72
chr10	87459600	87461000	E74
chr10	87461000	87461200	E77
chr10	87461200	87461600	E74
chr10	87461600	87461800	E48
chr10	87461800	87466800	E74
chr10	87466800	87467000	E78
chr10	87467000	87467400	E45
chr10	87467400	87468200	E74
chr10	87468200	87468400	E79
chr10	87468400	87468800	E74
chr10	87468800	87469000	E48
chr10	87469000	87470000	E74
chr10	87470000	87470200	E44
chr10	87470200	87471800	E74
chr10	87471800	87472000	E45
chr10	87472000	87473600	E74
chr10	87473600	87473800	E72
chr10	87473800	87477000	E74
chr10	87477000	87477200	E76
chr10	87477200	87481800	E74
chr10	87481800	87482000	E45
chr10	87482000	87483600	E74
chr10	87483600	87483800	E44
chr10	87483800	87484000	E72
chr10	87484000	87486800	E74
chr10	87486800	87487000	E45
chr10	87487000	87496400	E73
chr10	87496400	87496600	E72
chr10	87496600	87499000	E74
chr10	87499000	87499200	E54
chr10	87499200	87499400	E55
chr10	87499400	87499600	E54
chr10	87499600	87500400	E55
chr10	87500400	87500600	E54
chr10	87500600	87500800	E55
chr10	87500800	87501000	E84
chr10	87501000	87501200	E68
chr10	87501200	87501400	E67
chr10	87501400	87501600	E85
chr10	87501600	87501800	E20
chr10	87501800	87502000	E67
chr10	87502000	87502200	E61
chr10	87502200	87502400	E42
chr10	87502400	87502600	E38
chr10	87502600	87502800	E77
chr10	87502800	87503600	E74
chr10	87503600	87503800	E46
chr10	87503800	87504000	E45
chr10	87504000	87505600	E74
chr10	87505600	87505800	E75
chr10	87505800	87506800	E74
chr10	87506800	87507000	E72
chr10	87507000	87507200	E46
chr10	87507200	87509000	E74
chr10	87509000	87509200	E79
chr10	87509200	87509400	E45
chr10	87509400	87510200	E74
chr10	87510200	87510400	E72
chr10	87510400	87511800	E74
chr10	87511800	87512000	E46
chr10	87512000	87513000	E74
chr10	87513000	87513200	E45
chr10	87513200	87514400	E74
chr10	87514400	87514600	E46
chr10	87514600	87517000	E74
chr10	87517000	87517200	E81
chr10	87517200	87519000	E74
chr10	87519000	87519200	E46
chr10	87519200	87520800	E74
chr10	87520800	87521000	E46
chr10	87521000	87526000	E74
chr10	87526000	87526200	E48
chr10	87526200	87526400	E45
chr10	87526400	87530800	E74
chr10	87530800	87531000	E81
chr10	87531000	87535800	E73
chr10	87535800	87536000	E47
chr10	87536000	87537600	E74
chr10	87537600	87537800	E77
chr10	87537800	87538800	E74
chr10	87538800	87539000	E72
chr10	87539000	87539200	E46
chr10	87539200	87540200	E74
chr10	87540200	87540400	E46
chr10	87540400	87541800	E74
chr10	87541800	87542000	E72
chr10	87542000	87543800	E74
chr10	87543800	87544000	E54
chr10	87544000	87544400	E53
chr10	87544400	87544800	E55
chr10	87544800	87545000	E84
chr10	87545000	87545200	E54
chr10	87545200	87546400	E74
chr10	87546400	87546600	E46
chr10	87546600	87546800	E74
chr10	87546800	87547000	E76
chr10	87547000	87547400	E48
chr10	87547400	87547600	E71
chr10	87547600	87549200	E74
chr10	87549200	87549400	E72
chr10	87549400	87550800	E74
chr10	87550800	87551000	E48
chr10	87551000	87551600	E74
chr10	87551600	87551800	E46
chr10	87551800	87552400	E74
chr10	87552400	87552600	E46
chr10	87552600	87552800	E74
chr10	87552800	87553000	E46
chr10	87553000	87554000	E74
chr10	87554000	87554200	E80
chr10	87554200	87554400	E45
chr10	87554400	87554800	E74
chr10	87554800	87555000	E48
chr10	87555000	87555800	E74
chr10	87555800	87556000	E55
chr10	87556000	87556200	E74
chr10	87556200	87556400	E48
chr10	87556400	87560400	E74
chr10	87560400	87561000	E84
chr10	87561000	87569000	E74
chr10	87569000	87569200	E72
chr10	87569200	87572200	E74
chr10	87572200	87572600	E72
chr10	87572600	87576800	E74
chr10	87576800	87577000	E72
chr10	87577000	87578600	E74
chr10	87578600	87578800	E46
chr10	87578800	87579200	E74
chr10	87579200	87579400	E48
chr10	87579400	87584000	E74
chr10	87584000	87584200	E48
chr10	87584200	87586000	E74
chr10	87586000	87586200	E46
chr10	87586200	87586800	E74
chr10	87586800	87587000	E48
chr10	87587000	87587200	E74
chr10	87587200	87587400	E45
chr10	87587400	87592600	E74
chr10	87592600	87592800	E81
chr10	87592800	87598200	E74
chr10	87598200	87598400	E72
chr10	87598400	87600800	E74
chr10	87600800	87601000	E80
chr10	87601000	87606400	E74
chr10	87606400	87606600	E13
chr10	87606600	87608800	E74
chr10	87608800	87609000	E45
chr10	87609000	87610600	E74
chr10	87610600	87610800	E72
chr10	87610800	87613200	E74
chr10	87613200	87613400	E46
chr10	87613400	87616000	E74
chr10	87616000	87616200	E72
chr10	87616200	87617600	E74
chr10	87617600	87617800	E72
chr10	87617800	87619800	E74
chr10	87619800	87620000	E72
chr10	87620000	87624000	E74
chr10	87624000	87624200	E48
chr10	87624200	87624600	E82
chr10	87624600	87624800	E48
chr10	87624800	87626200	E74
chr10	87626200	87626400	E31
chr10	87626400	87626600	E82
chr10	87626600	87627000	E74
chr10	87627000	87627200	E46
chr10	87627200	87629000	E74
chr10	87629000	87629200	E72
chr10	87629200	87633400	E74
chr10	87633400	87633600	E44
chr10	87633600	87633800	E36
chr10	87633800	87634000	E38
chr10	87634000	87634200	E55
chr10	87634200	87634600	E48
chr10	87634600	87634800	E38
chr10	87634800	87635000	E56
chr10	87635000	87635600	E82
chr10	87635600	87636000	E74
chr10	87636000	87636200	E48
chr10	87636200	87637400	E74
chr10	87637400	87637600	E80
chr10	87637600	87641800	E74
chr10	87641800	87642000	E48
chr10	87642000	87643000	E74
chr10	87643000	87643200	E71
chr10	87643200	87646800	E74
chr10	87646800	87647000	E46
chr10	87647000	87647400	E74
chr10	87647400	87647600	E48
chr10	87647600	87647800	E74
chr10	87647800	87648000	E48
chr10	87648000	87648600	E74
chr10	87648600	87648800	E72
chr10	87648800	87649000	E46
chr10	87649000	87650200	E74
chr10	87650200	87650400	E45
chr10	87650400	87651000	E74
chr10	87651000	87651200	E48
chr10	87651200	87654600	E74
chr10	87654600	87654800	E76
chr10	87654800	87655800	E74
chr10	87655800	87656000	E72
chr10	87656000	87656800	E74
chr10	87656800	87657000	E78
chr10	87657000	87659400	E74
chr10	87659400	87659600	E72
chr10	87659600	87661400	E74
chr10	87661400	87661600	E46
chr10	87661600	87662800	E74
chr10	87662800	87663000	E71
chr10	87663000	87663200	E72
chr10	87663200	87663400	E79
chr10	87663400	87665000	E74
chr10	87665000	87665400	E48
chr10	87665400	87666400	E74
chr10	87666400	87666600	E13
chr10	87666600	87667400	E82
chr10	87667400	87667800	E13
chr10	87667800	87669600	E74
chr10	87669600	87669800	E48
chr10	87669800	87670000	E74
chr10	87670000	87670200	E46
chr10	87670200	87670600	E74
chr10	87670600	87670800	E72
chr10	87670800	87672000	E74
chr10	87672000	87672200	E49
chr10	87672200	87672400	E45
chr10	87672400	87673800	E74
chr10	87673800	87674000	E72
chr10	87674000	87675800	E74
chr10	87675800	87676000	E34
chr10	87676000	87676200	E36
chr10	87676200	87676400	E48
chr10	87676400	87676600	E45
chr10	87676600	87676800	E82
chr10	87676800	87677000	E45
chr10	87677000	87677200	E74
chr10	87677200	87677400	E71
chr10	87677400	87677600	E77
chr10	87677600	87678000	E44
chr10	87678000	87678200	E38
chr10	87678200	87679000	E74
chr10	87679000	87679200	E80
chr10	87679200	87679400	E44
chr10	87679400	87679600	E49
chr10	87679600	87679800	E37
chr10	87679800	87680000	E38
chr10	87680000	87680800	E55
chr10	87680800	87681000	E54
chr10	87681000	87681800	E55
chr10	87681800	87682000	E37
chr10	87682000	87682200	E38
chr10	87682200	87682400	E55
chr10	87682400	87682800	E74
chr10	87682800	87683000	E71
chr10	87683000	87683200	E38
chr10	87683200	87683400	E44
chr10	87683400	87683600	E82
chr10	87683600	87683800	E13
chr10	87683800	87684000	E38
chr10	87684000	87684200	E55
chr10	87684200	87684400	E38
chr10	87684400	87684600	E82
chr10	87684600	87684800	E44
chr10	87684800	87685000	E82
chr10	87685000	87685200	E44
chr10	87685200	87685400	E45
chr10	87685400	87685600	E48
chr10	87685600	87685800	E38
chr10	87685800	87686200	E59
chr10	87686200	87686400	E61
chr10	87686400	87686800	E63
chr10	87686800	87687600	E61
chr10	87687600	87688200	E59
chr10	87688200	87688400	E61
chr10	87688400	87688600	E59
chr10	87688600	87688800	E61
chr10	87688800	87689000	E62
chr10	87689000	87689400	E61
chr10	87689400	87689800	E63
chr10	87689800	87690000	E68
chr10	87690000	87690200	E61
chr10	87690200	87691000	E63
chr10	87691000	87691200	E69
chr10	87691200	87691400	E15
chr10	87691400	87691600	E57
chr10	87691600	87691800	E40
chr10	87691800	87692000	E38
chr10	87692000	87692200	E54
chr10	87692200	87692600	E16
chr10	87692600	87692800	E84
chr10	87692800	87693000	E55
chr10	87693000	87693200	E48
chr10	87693200	87693600	E82
chr10	87693600	87693800	E56
chr10	87693800	87694600	E37
chr10	87694600	87694800	E36
chr10	87694800	87695000	E13
chr10	87695000	87695400	E82
chr10	87695400	87695800	E48
chr10	87695800	87696800	E74
chr10	87696800	87697000	E49
chr10	87697000	87697200	E74
chr10	87697200	87697400	E72
chr10	87697400	87697600	E74
chr10	87697600	87697800	E48
chr10	87697800	87698000	E45
chr10	87698000	87700000	E74
chr10	87700000	87700200	E13
chr10	87700200	87700600	E74
chr10	87700600	87700800	E72
chr10	87700800	87702000	E74
chr10	87702000	87702200	E80
chr10	87702200	87702600	E72
chr10	87702600	87703000	E74
chr10	87703000	87703200	E53
chr10	87703200	87703400	E55
chr10	87703400	87703600	E37
chr10	87703600	87703800	E38
chr10	87703800	87704000	E16
chr10	87704000	87704200	E39
chr10	87704200	87704400	E82
chr10	87704400	87704600	E13
chr10	87704600	87704800	E82
chr10	87704800	87705000	E13
chr10	87705000	87705200	E15
chr10	87705200	87705600	E62
chr10	87705600	87705800	E14
chr10	87705800	87706000	E69
chr10	87706000	87706200	E64
chr10	87706200	87706400	E67
chr10	87706400	87707000	E85
chr10	87707000	87707200	E64
chr10	87707200	87707600	E63
chr10	87707600	87707800	E62
chr10	87707800	87708000	E14
chr10	87708000	87708400	E68
chr10	87708400	87708600	E16
chr10	87708600	87708800	E68
chr10	87708800	87709000	E16
chr10	87709000	87709200	E82
chr10	87709200	87709400	E13
chr10	87709400	87709600	E82
chr10	87709600	87709800	E7
chr10	87709800	87710000	E16
chr10	87710000	87710200	E82
chr10	87710200	87710400	E13
chr10	87710400	87710600	E16
chr10	87710600	87710800	E56
chr10	87710800	87711000	E48
chr10	87711000	87711200	E13
chr10	87711200	87711400	E82
chr10	87711400	87711600	E13
chr10	87711600	87711800	E5
chr10	87711800	87712000	E50
chr10	87712000	87712200	E5
chr10	87712200	87712600	E39
chr10	87712600	87712800	E48
chr10	87712800	87713000	E7
chr10	87713000	87713600	E82
chr10	87713600	87713800	E16
chr10	87713800	87714400	E82
chr10	87714400	87717400	E74
chr10	87717400	87717600	E45
chr10	87717600	87717800	E6
chr10	87717800	87718000	E7
chr10	87718000	87718400	E6
chr10	87718400	87718600	E7
chr10	87718600	87718800	E44
chr10	87718800	87719000	E7
chr10	87719000	87719200	E6
chr10	87719200	87720000	E82
chr10	87720000	87720200	E48
chr10	87720200	87721600	E74
chr10	87721600	87721800	E46
chr10	87721800	87722600	E74
chr10	87722600	87722800	E48
chr10	87722800	87725800	E74
chr10	87725800	87726200	E48
chr10	87726200	87726600	E55
chr10	87726600	87726800	E54
chr10	87726800	87727200	E37
chr10	87727200	87727400	E54
chr10	87727400	87727600	E55
chr10	87727600	87727800	E13
chr10	87727800	87729600	E74
chr10	87729600	87729800	E77
chr10	87729800	87730600	E74
chr10	87730600	87730800	E72
chr10	87730800	87731600	E74
chr10	87731600	87731800	E46
chr10	87731800	87732000	E74
chr10	87732000	87732200	E46
chr10	87732200	87733600	E74
chr10	87733600	87734000	E48
chr10	87734000	87734200	E72
chr10	87734200	87735200	E74
chr10	87735200	87735400	E48
chr10	87735400	87736000	E74
chr10	87736000	87736200	E72
chr10	87736200	87737800	E74
chr10	87737800	87738000	E79
chr10	87738000	87738200	E74
chr10	87738200	87738400	E72
chr10	87738400	87739000	E74
chr10	87739000	87739200	E71
chr10	87739200	87739400	E72
chr10	87739400	87739800	E74
chr10	87739800	87740200	E72
chr10	87740200	87741800	E74
chr10	87741800	87742000	E72
chr10	87742000	87743600	E74
chr10	87743600	87743800	E45
chr10	87743800	87748200	E74
chr10	87748200	87748400	E46
chr10	87748400	87749800	E74
chr10	87749800	87750000	E48
chr10	87750000	87750200	E36
chr10	87750200	87750400	E34
chr10	87750400	87750600	E36
chr10	87750600	87750800	E37
chr10	87750800	87751000	E49
chr10	87751000	87751200	E50
chr10	87751200	87751400	E44
chr10	87751400	87751800	E82
chr10	87751800	87752000	E36
chr10	87752000	87752200	E49
chr10	87752200	87752400	E74
chr10	87752400	87752600	E77
chr10	87752600	87752800	E48
chr10	87752800	87753400	E74
chr10	87753400	87753600	E71
chr10	87753600	87754800	E74
chr10	87754800	87755000	E13
chr10	87755000	87756200	E82
chr10	87756200	87756400	E13
chr10	87756400	87757600	E74
chr10	87757600	87757800	E72
chr10	87757800	87760000	E73
chr10	87760000	87760200	E47
chr10	87760200	87767800	E73
chr10	87767800	87768000	E47
chr10	87768000	87774400	E73
chr10	87774400	87774600	E72
chr10	87774600	87775000	E74
chr10	87775000	87775200	E79
chr10	87775200	87776600	E74
chr10	87776600	87777000	E82
chr10	87777000	87777200	E7
chr10	87777200	87777400	E50
chr10	87777400	87777600	E4
chr10	87777600	87777800	E50
chr10	87777800	87778200	E4
chr10	87778200	87778800	E50
chr10	87778800	87779000	E5
chr10	87779000	87779400	E6
chr10	87779400	87779800	E82
chr10	87779800	87780000	E6
chr10	87780000	87780400	E82
chr10	87780400	87780600	E13
chr10	87780600	87780800	E38
chr10	87780800	87782000	E82
chr10	87782000	87782200	E44
chr10	87782200	87782600	E74
chr10	87782600	87782800	E49
chr10	87782800	87784200	E74
chr10	87784200	87784400	E71
chr10	87784400	87788000	E74
chr10	87788000	87788200	E48
chr10	87788200	87792000	E74
chr10	87792000	87792200	E72
chr10	87792200	87795800	E74
chr10	87795800	87796000	E44
chr10	87796000	87796400	E74
chr10	87796400	87796600	E46
chr10	87796600	87796800	E48
chr10	87796800	87797000	E36
chr10	87797000	87797200	E7
chr10	87797200	87797400	E44
chr10	87797400	87797600	E38
chr10	87797600	87797800	E82
chr10	87797800	87798000	E45
chr10	87798000	87801200	E74
chr10	87801200	87801400	E72
chr10	87801400	87804600	E74
chr10	87804600	87804800	E46
chr10	87804800	87806200	E74
chr10	87806200	87806400	E71
chr10	87806400	87807000	E74
chr10	87807000	87807600	E55
chr10	87807600	87807800	E38
chr10	87807800	87808200	E74
chr10	87808200	87808400	E45
chr10	87808400	87809800	E74
chr10	87809800	87810000	E76
chr10	87810000	87812200	E74
chr10	87812200	87812400	E71
chr10	87812400	87813600	E74
chr10	87813600	87813800	E44
chr10	87813800	87814800	E82
chr10	87814800	87815000	E48
chr10	87815000	87815600	E74
chr10	87815600	87816000	E72
chr10	87816000	87816400	E74
chr10	87816400	87816600	E45
chr10	87816600	87817800	E74
chr10	87817800	87818000	E72
chr10	87818000	87819400	E74
chr10	87819400	87819600	E48
chr10	87819600	87822200	E74
chr10	87822200	87822400	E81
chr10	87822400	87826200	E74
chr10	87826200	87826400	E72
chr10	87826400	87828400	E74
chr10	87828400	87828600	E38
chr10	87828600	87828800	E13
chr10	87828800	87830400	E74
chr10	87830400	87830600	E48
chr10	87830600	87831000	E55
chr10	87831000	87831200	E38
chr10	87831200	87831400	E36
chr10	87831400	87831600	E35
chr10	87831600	87831800	E36
chr10	87831800	87832000	E39
chr10	87832000	87832200	E42
chr10	87832200	87832400	E38
chr10	87832400	87832800	E74
chr10	87832800	87833000	E75
chr10	87833000	87833200	E74
chr10	87833200	87833400	E72
chr10	87833400	87835800	E74
chr10	87835800	87836000	E72
chr10	87836000	87836200	E45
chr10	87836200	87839000	E74
chr10	87839000	87839200	E46
chr10	87839200	87839400	E74
chr10	87839400	87839600	E49
chr10	87839600	87839800	E48
chr10	87839800	87842200	E74
chr10	87842200	87842400	E45
chr10	87842400	87842600	E48
chr10	87842600	87842800	E49
chr10	87842800	87843000	E74
chr10	87843000	87843200	E48
chr10	87843200	87843600	E74
chr10	87843600	87843800	E46
chr10	87843800	87851800	E74
chr10	87851800	87852000	E45
chr10	87852000	87854800	E74
chr10	87854800	87855000	E75
chr10	87855000	87857000	E74
chr10	87857000	87857200	E72
chr10	87857200	87857600	E74
chr10	87857600	87857800	E77
chr10	87857800	87858200	E48
chr10	87858200	87858600	E74
chr10	87858600	87858800	E46
chr10	87858800	87859000	E74
chr10	87859000	87859200	E72
chr10	87859200	87860400	E74
chr10	87860400	87860600	E44
chr10	87860600	87860800	E35
chr10	87860800	87861200	E74
chr10	87861200	87861400	E48
chr10	87861400	87861600	E71
chr10	87861600	87865400	E74
chr10	87865400	87865600	E48
chr10	87865600	87866400	E74
chr10	87866400	87866600	E72
chr10	87866600	87868400	E74
chr10	87868400	87868600	E71
chr10	87868600	87869400	E74
chr10	87869400	87869600	E80
chr10	87869600	87869800	E74
chr10	87869800	87870000	E72
chr10	87870000	87870400	E74
chr10	87870400	87870600	E46
chr10	87870600	87872600	E74
chr10	87872600	87872800	E48
chr10	87872800	87873000	E44
chr10	87873000	87873200	E45
chr10	87873200	87877200	E74
chr10	87877200	87877400	E72
chr10	87877400	87878600	E74
chr10	87878600	87878800	E72
chr10	87878800	87881000	E74
chr10	87881000	87881200	E49
chr10	87881200	87882200	E74
chr10	87882200	87882400	E45
chr10	87882400	87882600	E72
chr10	87882600	87883000	E74
chr10	87883000	87883200	E46
chr10	87883200	87886000	E74
chr10	87886000	87886200	E48
chr10	87886200	87886400	E74
chr10	87886400	87886600	E71
chr10	87886600	87887400	E74
chr10	87887400	87887600	E49
chr10	87887600	87888600	E74
chr10	87888600	87888800	E45
chr10	87888800	87889800	E74
chr10	87889800	87890000	E48
chr10	87890000	87891200	E74
chr10	87891200	87891400	E45
chr10	87891400	87892800	E73
chr10	87892800	87893000	E47
chr10	87893000	87899000	E73
chr10	87899000	87899200	E72
chr10	87899200	87902600	E74
chr10	87902600	87902800	E72
chr10	87902800	87904000	E74
chr10	87904000	87904200	E72
chr10	87904200	87906800	E74
chr10	87906800	87907000	E75
chr10	87907000	87907600	E74
chr10	87907600	87907800	E72
chr10	87907800	87909000	E74
chr10	87909000	87909200	E72
chr10	87909200	87912000	E74
chr10	87912000	87912200	E72
chr10	87912200	87914200	E74
chr10	87914200	87914400	E49
chr10	87914400	87916000	E74
chr10	87916000	87916200	E71
chr10	87916200	87916400	E72
chr10	87916400	87918000	E74
chr10	87918000	87918200	E78
chr10	87918200	87919000	E74
chr10	87919000	87919200	E46
chr10	87919200	87919400	E72
chr10	87919400	87920800	E74
chr10	87920800	87921000	E45
chr10	87921000	87924000	E74
chr10	87924000	87924200	E46
chr10	87924200	87927600	E74
chr10	87927600	87927800	E48
chr10	87927800	87928000	E49
chr10	87928000	87928200	E74
chr10	87928200	87928600	E46
chr10	87928600	87929800	E74
chr10	87929800	87930000	E38
chr10	87930000	87930200	E35
chr10	87930200	87930400	E36
chr10	87930400	87930800	E35
chr10	87930800	87931200	E34
chr10	87931200	87931400	E36
chr10	87931400	87931600	E48
chr10	87931600	87932400	E74
chr10	87932400	87932600	E46
chr10	87932600	87934600	E74
chr10	87934600	87934800	E44
chr10	87934800	87935000	E74
chr10	87935000	87935200	E48
chr10	87935200	87936200	E74
chr10	87936200	87936400	E48
chr10	87936400	87936800	E74
chr10	87936800	87937000	E72
chr10	87937000	87937400	E74
chr10	87937400	87937600	E72
chr10	87937600	87937800	E74
chr10	87937800	87938000	E48
chr10	87938000	87941400	E74
chr10	87941400	87941600	E76
chr10	87941600	87944400	E74
chr10	87944400	87944600	E45
chr10	87944600	87945000	E82
chr10	87945000	87945600	E74
chr10	87945600	87945800	E77
chr10	87945800	87947600	E74
chr10	87947600	87947800	E48
chr10	87947800	87949000	E74
chr10	87949000	87949200	E72
chr10	87949200	87949800	E74
chr10	87949800	87950000	E46
chr10	87950000	87950200	E74
chr10	87950200	87950400	E46
chr10	87950400	87951400	E74
chr10	87951400	87951600	E79
chr10	87951600	87952200	E74
chr10	87952200	87952400	E72
chr10	87952400	87954000	E74
chr10	87954000	87954200	E44
chr10	87954200	87954400	E77
chr10	87954400	87957200	E74
chr10	87957200	87957400	E77
chr10	87957400	87957800	E74
chr10	87957800	87958000	E72
chr10	87958000	87958200	E71
chr10	87958200	87959000	E74
chr10	87959000	87959200	E45
chr10	87959200	87959400	E48
chr10	87959400	87960000	E74
chr10	87960000	87960200	E72
chr10	87960200	87961400	E74
chr10	87961400	87961600	E38
chr10	87961600	87962000	E74
chr10	87962000	87962200	E78
chr10	87962200	87962400	E46
chr10	87962400	87962800	E74
chr10	87962800	87963000	E55
chr10	87963000	87963200	E48
chr10	87963200	87963600	E74
chr10	87963600	87963800	E46
chr10	87963800	87964000	E72
chr10	87964000	87965000	E74
chr10	87965000	87965200	E72
chr10	87965200	87965600	E74
chr10	87965600	87965800	E48
chr10	87965800	87968600	E74
chr10	87968600	87968800	E46
chr10	87968800	87969400	E74
chr10	87969400	87969600	E72
chr10	87969600	87974600	E74
chr10	87974600	87974800	E46
chr10	87974800	87977800	E74
chr10	87977800	87978000	E46
chr10	87978000	87978200	E72
chr10	87978200	87979400	E74
chr10	87979400	87979600	E45
chr10	87979600	87980600	E74
chr10	87980600	87980800	E82
chr10	87980800	87981000	E13
chr10	87981000	87982600	E74
chr10	87982600	87982800	E48
chr10	87982800	87983200	E82
chr10	87983200	87983400	E48
chr10	87983400	87983600	E45
chr10	87983600	87983800	E74
chr10	87983800	87984000	E48
chr10	87984000	87984200	E38
chr10	87984200	87984400	E37
chr10	87984400	87984600	E39
chr10	87984600	87984800	E57
chr10	87984800	87985000	E31
chr10	87985000	87985400	E38
chr10	87985400	87985800	E7
chr10	87985800	87986600	E82
chr10	87986600	87986800	E45
chr10	87986800	87987200	E74
chr10	87987200	87987400	E72
chr10	87987400	87988200	E74
chr10	87988200	87988400	E72
chr10	87988400	87988600	E46
chr10	87988600	87988800	E74
chr10	87988800	87989400	E72
chr10	87989400	87989600	E44
chr10	87989600	87990000	E74
chr10	87990000	87990200	E72
chr10	87990200	87990400	E74
chr10	87990400	87990600	E72
chr10	87990600	87991400	E74
chr10	87991400	87991600	E72
chr10	87991600	87993600	E74
chr10	87993600	87993800	E48
chr10	87993800	87994800	E74
chr10	87994800	87995000	E72
chr10	87995000	87995600	E74
chr10	87995600	87995800	E79
chr10	87995800	88001400	E74
chr10	88001400	88001600	E78
chr10	88001600	88001800	E74
chr10	88001800	88002000	E72
chr10	88002000	88003600	E74
chr10	88003600	88003800	E72
chr10	88003800	88004200	E74
chr10	88004200	88004400	E46
chr10	88004400	88004600	E74
chr10	88004600	88004800	E71
chr10	88004800	88005000	E79
chr10	88005000	88005600	E73
chr10	88005600	88005800	E47
chr10	88005800	88007400	E73
chr10	88007400	88007600	E47
chr10	88007600	88009800	E73
chr10	88009800	88010000	E72
chr10	88010000	88010400	E74
chr10	88010400	88010600	E71
chr10	88010600	88011000	E74
chr10	88011000	88011200	E71
chr10	88011200	88011400	E74
chr10	88011400	88011600	E44
chr10	88011600	88012000	E74
chr10	88012000	88012200	E72
chr10	88012200	88012400	E49
chr10	88012400	88017800	E74
chr10	88017800	88018000	E72
chr10	88018000	88019200	E74
chr10	88019200	88019400	E76
chr10	88019400	88019600	E46
chr10	88019600	88019800	E44
chr10	88019800	88020000	E82
chr10	88020000	88020200	E13
chr10	88020200	88020400	E48
chr10	88020400	88021800	E74
chr10	88021800	88022000	E25
chr10	88022000	88022200	E77
chr10	88022200	88022400	E80
chr10	88022400	88022600	E71
chr10	88022600	88023600	E74
chr10	88023600	88024000	E46
chr10	88024000	88025400	E74
chr10	88025400	88025600	E46
chr10	88025600	88026400	E74
chr10	88026400	88026600	E71
chr10	88026600	88027600	E74
chr10	88027600	88027800	E75
chr10	88027800	88032600	E74
chr10	88032600	88032800	E46
chr10	88032800	88038600	E74
chr10	88038600	88038800	E72
chr10	88038800	88039000	E44
chr10	88039000	88040800	E74
chr10	88040800	88041000	E48
chr10	88041000	88045200	E74
chr10	88045200	88045400	E46
chr10	88045400	88046200	E74
chr10	88046200	88046400	E45
chr10	88046400	88046800	E74
chr10	88046800	88047000	E45
chr10	88047000	88047200	E72
chr10	88047200	88048400	E74
chr10	88048400	88048600	E44
chr10	88048600	88048800	E48
chr10	88048800	88050400	E74
chr10	88050400	88050600	E45
chr10	88050600	88055600	E74
chr10	88055600	88055800	E49
chr10	88055800	88056000	E74
chr10	88056000	88056200	E75
chr10	88056200	88057600	E74
chr10	88057600	88057800	E45
chr10	88057800	88059000	E74
chr10	88059000	88059200	E72
chr10	88059200	88059400	E74
chr10	88059400	88059600	E81
chr10	88059600	88059800	E77
chr10	88059800	88061200	E74
chr10	88061200	88061400	E46
chr10	88061400	88072800	E73
chr10	88072800	88073000	E72
chr10	88073000	88073200	E46
chr10	88073200	88076400	E74
chr10	88076400	88076600	E72
chr10	88076600	88077000	E74
chr10	88077000	88077200	E48
chr10	88077200	88077400	E74
chr10	88077400	88077800	E82
chr10	88077800	88078000	E44
chr10	88078000	88081000	E74
chr10	88081000	88081200	E46
chr10	88081200	88081400	E72
chr10	88081400	88082600	E74
chr10	88082600	88082800	E72
chr10	88082800	88083200	E46
chr10	88083200	88085000	E74
chr10	88085000	88085200	E46
chr10	88085200	88086800	E74
chr10	88086800	88087000	E48
chr10	88087000	88087800	E74
chr10	88087800	88088000	E25
chr10	88088000	88090600	E74
chr10	88090600	88090800	E81
chr10	88090800	88091200	E74
chr10	88091200	88091400	E45
chr10	88091400	88091600	E38
chr10	88091600	88092000	E44
chr10	88092000	88092800	E74
chr10	88092800	88093000	E45
chr10	88093000	88094400	E74
chr10	88094400	88094800	E72
chr10	88094800	88096600	E74
chr10	88096600	88096800	E45
chr10	88096800	88097000	E48
chr10	88097000	88097200	E45
chr10	88097200	88097400	E72
chr10	88097400	88097600	E46
chr10	88097600	88097800	E45
chr10	88097800	88098000	E48
chr10	88098000	88098200	E49
chr10	88098200	88098800	E74
chr10	88098800	88099000	E45
chr10	88099000	88100600	E74
chr10	88100600	88100800	E48
chr10	88100800	88101200	E74
chr10	88101200	88101400	E48
chr10	88101400	88102400	E74
chr10	88102400	88102600	E72
chr10	88102600	88104200	E74
chr10	88104200	88104400	E48
chr10	88104400	88104600	E74
chr10	88104600	88104800	E48
chr10	88104800	88106600	E74
chr10	88106600	88106800	E71
chr10	88106800	88109200	E74
chr10	88109200	88109400	E49
chr10	88109400	88109600	E72
chr10	88109600	88110000	E74
chr10	88110000	88110200	E72
chr10	88110200	88110800	E74
chr10	88110800	88111000	E80
chr10	88111000	88112200	E74
chr10	88112200	88112400	E44
chr10	88112400	88113200	E74
chr10	88113200	88113400	E48
chr10	88113400	88114200	E74
chr10	88114200	88114400	E45
chr10	88114400	88114600	E56
chr10	88114600	88115200	E34
chr10	88115200	88115400	E35
chr10	88115400	88115600	E36
chr10	88115600	88115800	E39
chr10	88115800	88116000	E82
chr10	88116000	88116200	E45
chr10	88116200	88116400	E48
chr10	88116400	88116800	E74
chr10	88116800	88117000	E48
chr10	88117000	88117200	E45
chr10	88117200	88117400	E72
chr10	88117400	88117800	E74
chr10	88117800	88118200	E46
chr10	88118200	88120400	E74
chr10	88120400	88120800	E46
chr10	88120800	88122000	E74
chr10	88122000	88122200	E48
chr10	88122200	88122400	E74
chr10	88122400	88123000	E48
chr10	88123000	88123200	E37
chr10	88123200	88123400	E34
chr10	88123400	88123600	E48
chr10	88123600	88123800	E37
chr10	88123800	88124000	E38
chr10	88124000	88124200	E77
chr10	88124200	88124400	E48
chr10	88124400	88124600	E44
chr10	88124600	88125000	E82
chr10	88125000	88125200	E44
chr10	88125200	88125400	E34
chr10	88125400	88125800	E35
chr10	88125800	88126000	E34
chr10	88126000	88126400	E33
chr10	88126400	88126600	E34
chr10	88126600	88126800	E33
chr10	88126800	88127200	E34
chr10	88127200	88127400	E36
chr10	88127400	88127600	E34
chr10	88127600	88127800	E37
chr10	88127800	88129000	E74
chr10	88129000	88129200	E48
chr10	88129200	88129400	E74
chr10	88129400	88129600	E46
chr10	88129600	88130000	E74
chr10	88130000	88130200	E46
chr10	88130200	88133200	E74
chr10	88133200	88133400	E82
chr10	88133400	88133600	E38
chr10	88133600	88133800	E44
chr10	88133800	88134000	E34
chr10	88134000	88134200	E38
chr10	88134200	88134600	E55
chr10	88134600	88134800	E48
chr10	88134800	88136400	E74
chr10	88136400	88136600	E48
chr10	88136600	88136800	E35
chr10	88136800	88137000	E43
chr10	88137000	88137200	E34
chr10	88137200	88137600	E66
chr10	88137600	88137800	E35
chr10	88137800	88138200	E82
chr10	88138200	88138400	E7
chr10	88138400	88138600	E82
chr10	88138600	88140600	E74
chr10	88140600	88140800	E46
chr10	88140800	88141600	E74
chr10	88141600	88141800	E45
chr10	88141800	88142000	E72
chr10	88142000	88142200	E25
chr10	88142200	88142400	E82
chr10	88142400	88142600	E44
chr10	88142600	88142800	E7
chr10	88142800	88143000	E6
chr10	88143000	88143400	E82
chr10	88143400	88143600	E44
chr10	88143600	88143800	E82
chr10	88143800	88144000	E7
chr10	88144000	88144200	E50
chr10	88144200	88144400	E41
chr10	88144400	88144600	E42
chr10	88144600	88144800	E35
chr10	88144800	88145000	E5
chr10	88145000	88145200	E6
chr10	88145200	88145800	E7
chr10	88145800	88146000	E13
chr10	88146000	88146200	E48
chr10	88146200	88146400	E82
chr10	88146400	88146600	E56
chr10	88146600	88147000	E6
chr10	88147000	88147200	E50
chr10	88147200	88147400	E35
chr10	88147400	88147800	E44
chr10	88147800	88148000	E36
chr10	88148000	88148200	E48
chr10	88148200	88148400	E34
chr10	88148400	88148600	E33
chr10	88148600	88148800	E34
chr10	88148800	88149000	E51
chr10	88149000	88149400	E85
chr10	88149400	88149600	E20
chr10	88149600	88149800	E85
chr10	88149800	88150000	E67
chr10	88150000	88150200	E64
chr10	88150200	88150400	E66
chr10	88150400	88150800	E61
chr10	88150800	88151200	E64
chr10	88151200	88151600	E67
chr10	88151600	88152600	E85
chr10	88152600	88153000	E64
chr10	88153000	88153400	E63
chr10	88153400	88153600	E61
chr10	88153600	88153800	E62
chr10	88153800	88154000	E50
chr10	88154000	88154200	E41
chr10	88154200	88154400	E15
chr10	88154400	88154600	E40
chr10	88154600	88154800	E34
chr10	88154800	88155000	E8
chr10	88155000	88155200	E41
chr10	88155200	88155400	E40
chr10	88155400	88155800	E41
chr10	88155800	88156000	E5
chr10	88156000	88156200	E40
chr10	88156200	88156400	E7
chr10	88156400	88156600	E13
chr10	88156600	88156800	E8
chr10	88156800	88157000	E44
chr10	88157000	88157200	E6
chr10	88157200	88157400	E13
chr10	88157400	88157600	E7
chr10	88157600	88157800	E50
chr10	88157800	88158200	E41
chr10	88158200	88158400	E5
chr10	88158400	88158800	E8
chr10	88158800	88159000	E13
chr10	88159000	88159200	E61
chr10	88159200	88159400	E64
chr10	88159400	88159600	E67
chr10	88159600	88160200	E85
chr10	88160200	88160800	E20
chr10	88160800	88161600	E85
chr10	88161600	88161800	E67
chr10	88161800	88162000	E64
chr10	88162000	88162200	E61
chr10	88162200	88162400	E66
chr10	88162400	88162600	E41
chr10	88162600	88162800	E34
chr10	88162800	88163000	E50
chr10	88163000	88163200	E66
chr10	88163200	88163400	E40
chr10	88163400	88163600	E34
chr10	88163600	88164000	E44
chr10	88164000	88164400	E82
chr10	88164400	88164600	E13
chr10	88164600	88164800	E50
chr10	88164800	88165000	E41
chr10	88165000	88165200	E13
chr10	88165200	88165400	E12
chr10	88165400	88165600	E7
chr10	88165600	88165800	E13
chr10	88165800	88166200	E82
chr10	88166200	88166400	E48
chr10	88166400	88166800	E7
chr10	88166800	88167000	E42
chr10	88167000	88167400	E82
chr10	88167400	88167600	E44
chr10	88167600	88167800	E39
chr10	88167800	88168000	E13
chr10	88168000	88168200	E38
chr10	88168200	88168600	E9
chr10	88168600	88168800	E82
chr10	88168800	88169000	E44
chr10	88169000	88169200	E40
chr10	88169200	88169400	E59
chr10	88169400	88170200	E61
chr10	88170200	88170800	E63
chr10	88170800	88171000	E64
chr10	88171000	88171200	E67
chr10	88171200	88171400	E85
chr10	88171400	88171600	E67
chr10	88171600	88172200	E64
chr10	88172200	88172400	E67
chr10	88172400	88173400	E85
chr10	88173400	88173600	E67
chr10	88173600	88175200	E63
chr10	88175200	88175400	E64
chr10	88175400	88175600	E63
chr10	88175600	88175800	E65
chr10	88175800	88176200	E66
chr10	88176200	88176400	E61
chr10	88176400	88176800	E66
chr10	88176800	88177200	E41
chr10	88177200	88177400	E66
chr10	88177400	88177600	E61
chr10	88177600	88177800	E41
chr10	88177800	88178000	E66
chr10	88178000	88178200	E41
chr10	88178200	88178400	E34
chr10	88178400	88178600	E39
chr10	88178600	88179000	E15
chr10	88179000	88179200	E7
chr10	88179200	88179400	E36
chr10	88179400	88179600	E38
chr10	88179600	88179800	E82
chr10	88179800	88180000	E8
chr10	88180000	88180200	E7
chr10	88180200	88180600	E82
chr10	88180600	88180800	E6
chr10	88180800	88181000	E82
chr10	88181000	88181200	E40
chr10	88181200	88181600	E38
chr10	88181600	88182000	E82
chr10	88182000	88182200	E44
chr10	88182200	88183200	E82
chr10	88183200	88183400	E56
chr10	88183400	88183600	E74
chr10	88183600	88183800	E46
chr10	88183800	88184000	E74
chr10	88184000	88184200	E45
chr10	88184200	88185000	E74
chr10	88185000	88185200	E72
chr10	88185200	88186000	E74
chr10	88186000	88186200	E82
chr10	88186200	88186400	E45
chr10	88186400	88187200	E74
chr10	88187200	88187400	E34
chr10	88187400	88188000	E55
chr10	88188000	88188200	E77
chr10	88188200	88188400	E38
chr10	88188400	88188600	E44
chr10	88188600	88188800	E72
chr10	88188800	88190200	E74
chr10	88190200	88190400	E44
chr10	88190400	88190600	E45
chr10	88190600	88191000	E74
chr10	88191000	88191200	E46
chr10	88191200	88192600	E74
chr10	88192600	88193600	E82
chr10	88193600	88193800	E48
chr10	88193800	88194000	E38
chr10	88194000	88194200	E55
chr10	88194200	88194400	E37
chr10	88194400	88194800	E82
chr10	88194800	88195000	E6
chr10	88195000	88195200	E44
chr10	88195200	88195400	E38
chr10	88195400	88195600	E7
chr10	88195600	88196200	E82
chr10	88196200	88196400	E6
chr10	88196400	88196600	E13
chr10	88196600	88196800	E5
chr10	88196800	88197000	E50
chr10	88197000	88197200	E3
chr10	88197200	88197400	E2
chr10	88197400	88198000	E3
chr10	88198000	88198200	E41
chr10	88198200	88198400	E8
chr10	88198400	88198600	E5
chr10	88198600	88199000	E7
chr10	88199000	88199200	E8
chr10	88199200	88199600	E6
chr10	88199600	88199800	E82
chr10	88199800	88200000	E6
chr10	88200000	88200200	E44
chr10	88200200	88200400	E48
chr10	88200400	88201200	E3
chr10	88201200	88201400	E66
chr10	88201400	88201600	E41
chr10	88201600	88202000	E50
chr10	88202000	88202200	E7
chr10	88202200	88202600	E82
chr10	88202600	88202800	E48
chr10	88202800	88203200	E74
chr10	88203200	88203400	E46
chr10	88203400	88204000	E74
chr10	88204000	88204400	E82
chr10	88204400	88204600	E7
chr10	88204600	88204800	E5
chr10	88204800	88205000	E6
chr10	88205000	88205200	E50
chr10	88205200	88205400	E5
chr10	88205400	88205600	E4
chr10	88205600	88205800	E8
chr10	88205800	88206000	E7
chr10	88206000	88206200	E82
chr10	88206200	88206400	E13
chr10	88206400	88206600	E8
chr10	88206600	88206800	E9
chr10	88206800	88207000	E3
chr10	88207000	88207400	E66
chr10	88207400	88207600	E41
chr10	88207600	88207800	E34
chr10	88207800	88208000	E5
chr10	88208000	88208200	E50
chr10	88208200	88208400	E7
chr10	88208400	88208600	E44
chr10	88208600	88208800	E8
chr10	88208800	88209000	E82
chr10	88209000	88209200	E13
chr10	88209200	88209400	E12
chr10	88209400	88209600	E66
chr10	88209600	88210000	E61
chr10	88210000	88210200	E63
chr10	88210200	88210400	E61
chr10	88210400	88210800	E66
chr10	88210800	88211400	E65
chr10	88211400	88211800	E66
chr10	88211800	88212000	E65
chr10	88212000	88212400	E66
chr10	88212400	88212600	E41
chr10	88212600	88213000	E34
chr10	88213000	88213400	E41
chr10	88213400	88213800	E36
chr10	88213800	88214000	E82
chr10	88214000	88214400	E45
chr10	88214400	88214600	E49
chr10	88214600	88214800	E74
chr10	88214800	88215000	E45
chr10	88215000	88215800	E82
chr10	88215800	88216000	E13
chr10	88216000	88216400	E82
chr10	88216400	88216600	E7
chr10	88216600	88216800	E25
chr10	88216800	88217000	E5
chr10	88217000	88217200	E6
chr10	88217200	88217400	E82
chr10	88217400	88217800	E25
chr10	88217800	88218600	E74
chr10	88218600	88218800	E55
chr10	88218800	88219000	E37
chr10	88219000	88219200	E55
chr10	88219200	88219400	E48
chr10	88219400	88220400	E74
chr10	88220400	88220600	E48
chr10	88220600	88220800	E46
chr10	88220800	88222000	E82
chr10	88222000	88222200	E48
chr10	88222200	88223000	E82
chr10	88223000	88223200	E38
chr10	88223200	88223400	E48
chr10	88223400	88225000	E74
chr10	88225000	88225200	E48
chr10	88225200	88225400	E82
chr10	88225400	88225600	E13
chr10	88225600	88225800	E48
chr10	88225800	88226000	E72
chr10	88226000	88226200	E74
chr10	88226200	88226400	E75
chr10	88226400	88227600	E74
chr10	88227600	88228000	E72
chr10	88228000	88229200	E74
chr10	88229200	88229400	E48
chr10	88229400	88229600	E76
chr10	88229600	88231400	E82
chr10	88231400	88231600	E13
chr10	88231600	88232000	E82
chr10	88232000	88232200	E48
chr10	88232200	88232400	E82
chr10	88232400	88232600	E16
chr10	88232600	88232800	E15
chr10	88232800	88233400	E84
chr10	88233400	88233600	E16
chr10	88233600	88233800	E56
chr10	88233800	88234000	E55
chr10	88234000	88234200	E38
chr10	88234200	88234400	E36
chr10	88234400	88235000	E82
chr10	88235000	88235200	E25
chr10	88235200	88235400	E46
chr10	88235400	88235800	E74
chr10	88235800	88236000	E71
chr10	88236000	88236200	E44
chr10	88236200	88236400	E74
chr10	88236400	88236600	E45
chr10	88236600	88237200	E74
chr10	88237200	88237400	E48
chr10	88237400	88237600	E74
chr10	88237600	88238200	E82
chr10	88238200	88238400	E13
chr10	88238400	88238800	E82
chr10	88238800	88239000	E46
chr10	88239000	88239200	E74
chr10	88239200	88239400	E46
chr10	88239400	88240000	E74
chr10	88240000	88240200	E48
chr10	88240200	88240400	E45
chr10	88240400	88240600	E82
chr10	88240600	88240800	E44
chr10	88240800	88241000	E38
chr10	88241000	88241200	E55
chr10	88241200	88241400	E45
chr10	88241400	88241800	E74
chr10	88241800	88242000	E82
chr10	88242000	88242200	E25
chr10	88242200	88243400	E82
chr10	88243400	88243600	E77
chr10	88243600	88245200	E74
chr10	88245200	88245400	E13
chr10	88245400	88245600	E55
chr10	88245600	88245800	E37
chr10	88245800	88246000	E57
chr10	88246000	88246200	E52
chr10	88246200	88246600	E59
chr10	88246600	88246800	E42
chr10	88246800	88247400	E59
chr10	88247400	88247600	E42
chr10	88247600	88247800	E38
chr10	88247800	88248000	E55
chr10	88248000	88248200	E38
chr10	88248200	88248400	E36
chr10	88248400	88248600	E38
chr10	88248600	88248800	E56
chr10	88248800	88249000	E7
chr10	88249000	88249200	E13
chr10	88249200	88249400	E82
chr10	88249400	88249600	E46
chr10	88249600	88249800	E74
chr10	88249800	88250000	E46
chr10	88250000	88250200	E74
chr10	88250200	88250400	E72
chr10	88250400	88250600	E74
chr10	88250600	88250800	E46
chr10	88250800	88252800	E74
chr10	88252800	88253000	E72
chr10	88253000	88254000	E74
chr10	88254000	88254200	E25
chr10	88254200	88254400	E74
chr10	88254400	88254600	E72
chr10	88254600	88255800	E74
chr10	88255800	88256000	E75
chr10	88256000	88256200	E74
chr10	88256200	88256400	E45
chr10	88256400	88257400	E74
chr10	88257400	88257600	E48
chr10	88257600	88258800	E82
chr10	88258800	88259000	E13
chr10	88259000	88259200	E82
chr10	88259200	88259400	E25
chr10	88259400	88259600	E82
chr10	88259600	88259800	E44
chr10	88259800	88260000	E50
chr10	88260000	88260200	E7
chr10	88260200	88260600	E82
chr10	88260600	88260800	E25
chr10	88260800	88261200	E6
chr10	88261200	88261400	E5
chr10	88261400	88261600	E6
chr10	88261600	88261800	E5
chr10	88261800	88262000	E34
chr10	88262000	88262200	E82
chr10	88262200	88262400	E7
chr10	88262400	88262600	E38
chr10	88262600	88262800	E7
chr10	88262800	88263000	E48
chr10	88263000	88263200	E36
chr10	88263200	88263400	E48
chr10	88263400	88265000	E74
chr10	88265000	88265200	E45
chr10	88265200	88265400	E7
chr10	88265400	88265600	E39
chr10	88265600	88265800	E41
chr10	88265800	88266000	E66
chr10	88266000	88266400	E65
chr10	88266400	88267000	E66
chr10	88267000	88267400	E34
chr10	88267400	88267600	E35
chr10	88267600	88267800	E50
chr10	88267800	88268000	E44
chr10	88268000	88268200	E34
chr10	88268200	88268400	E36
chr10	88268400	88268600	E39
chr10	88268600	88269000	E35
chr10	88269000	88269200	E48
chr10	88269200	88269600	E35
chr10	88269600	88269800	E36
chr10	88269800	88270000	E38
chr10	88270000	88270600	E82
chr10	88270600	88270800	E44
chr10	88270800	88271000	E36
chr10	88271000	88271200	E48
chr10	88271200	88271400	E82
chr10	88271400	88271600	E44
chr10	88271600	88271800	E76
chr10	88271800	88272000	E25
chr10	88272000	88272200	E56
chr10	88272200	88272400	E39
chr10	88272400	88272600	E55
chr10	88272600	88272800	E36
chr10	88272800	88273200	E35
chr10	88273200	88273400	E36
chr10	88273400	88273800	E37
chr10	88273800	88274000	E55
chr10	88274000	88274200	E36
chr10	88274200	88274400	E38
chr10	88274400	88274600	E82
chr10	88274600	88274800	E77
chr10	88274800	88275000	E35
chr10	88275000	88275200	E38
chr10	88275200	88275400	E55
chr10	88275400	88275600	E45
chr10	88275600	88276000	E82
chr10	88276000	88276200	E48
chr10	88276200	88276400	E82
chr10	88276400	88276600	E13
chr10	88276600	88276800	E32
chr10	88276800	88277600	E82
chr10	88277600	88277800	E77
chr10	88277800	88278200	E82
chr10	88278200	88278400	E32
chr10	88278400	88278600	E35
chr10	88278600	88278800	E25
chr10	88278800	88279000	E27
chr10	88279000	88279400	E30
chr10	88279400	88279600	E24
chr10	88279600	88280200	E29
chr10	88280200	88280400	E26
chr10	88280400	88281400	E19
chr10	88281400	88282000	E20
chr10	88282000	88282400	E19
chr10	88282400	88282600	E21
chr10	88282600	88283000	E29
chr10	88283000	88283200	E27
chr10	88283200	88283400	E37
chr10	88283400	88283600	E34
chr10	88283600	88284000	E55
chr10	88284000	88284400	E37
chr10	88284400	88284600	E35
chr10	88284600	88284800	E36
chr10	88284800	88285000	E55
chr10	88285000	88285200	E37
chr10	88285200	88285800	E36
chr10	88285800	88286000	E37
chr10	88286000	88286200	E48
chr10	88286200	88286400	E38
chr10	88286400	88287400	E74
chr10	88287400	88287600	E48
chr10	88287600	88287800	E82
chr10	88287800	88288000	E7
chr10	88288000	88288200	E82
chr10	88288200	88288400	E45
chr10	88288400	88291600	E74
chr10	88291600	88291800	E72
chr10	88291800	88292000	E46
chr10	88292000	88293200	E74
chr10	88293200	88293400	E72
chr10	88293400	88294400	E74
chr10	88294400	88294600	E48
chr10	88294600	88294800	E36
chr10	88294800	88295000	E37
chr10	88295000	88295200	E57
chr10	88295200	88295400	E70
chr10	88295400	88295600	E51
chr10	88295600	88295800	E28
chr10	88295800	88296200	E51
chr10	88296200	88296400	E60
chr10	88296400	88296600	E66
chr10	88296600	88296800	E41
chr10	88296800	88297000	E40
chr10	88297000	88297200	E48
chr10	88297200	88297400	E76
chr10	88297400	88297600	E44
chr10	88297600	88297800	E7
chr10	88297800	88298000	E40
chr10	88298000	88298200	E35
chr10	88298200	88298400	E34
chr10	88298400	88298800	E41
chr10	88298800	88299000	E35
chr10	88299000	88299200	E36
chr10	88299200	88299400	E37
chr10	88299400	88299600	E55
chr10	88299600	88299800	E37
chr10	88299800	88300000	E35
chr10	88300000	88300200	E34
chr10	88300200	88300400	E38
chr10	88300400	88300600	E48
chr10	88300600	88300800	E37
chr10	88300800	88301000	E48
chr10	88301000	88301400	E74
chr10	88301400	88301600	E44
chr10	88301600	88302800	E74
chr10	88302800	88303000	E45
chr10	88303000	88303200	E75
chr10	88303200	88303400	E74
chr10	88303400	88303600	E49
chr10	88303600	88303800	E48
chr10	88303800	88305400	E74
chr10	88305400	88305600	E45
chr10	88305600	88306800	E74
chr10	88306800	88307000	E38
chr10	88307000	88307200	E45
chr10	88307200	88308200	E74
chr10	88308200	88308400	E45
chr10	88308400	88309600	E74
chr10	88309600	88309800	E72
chr10	88309800	88312000	E74
chr10	88312000	88312200	E45
chr10	88312200	88312400	E34
chr10	88312400	88313000	E74
chr10	88313000	88313200	E44
chr10	88313200	88314000	E74
chr10	88314000	88314200	E72
chr10	88314200	88319600	E74
chr10	88319600	88319800	E72
chr10	88319800	88320200	E74
chr10	88320200	88320400	E72
chr10	88320400	88321200	E74
chr10	88321200	88321400	E46
chr10	88321400	88321600	E74
chr10	88321600	88321800	E78
chr10	88321800	88322000	E74
chr10	88322000	88322200	E48
chr10	88322200	88322600	E74
chr10	88322600	88322800	E48
chr10	88322800	88323000	E74
chr10	88323000	88323400	E72
chr10	88323400	88323800	E74
chr10	88323800	88324000	E72
chr10	88324000	88324400	E74
chr10	88324400	88324600	E48
chr10	88324600	88324800	E74
chr10	88324800	88325000	E48
chr10	88325000	88326800	E74
chr10	88326800	88327000	E44
chr10	88327000	88327600	E74
chr10	88327600	88327800	E72
chr10	88327800	88328000	E74
chr10	88328000	88328200	E48
chr10	88328200	88329400	E74
chr10	88329400	88329600	E72
chr10	88329600	88331600	E74
chr10	88331600	88331800	E72
chr10	88331800	88332400	E74
chr10	88332400	88332600	E72
chr10	88332600	88332800	E74
chr10	88332800	88333000	E46
chr10	88333000	88333200	E72
chr10	88333200	88336400	E74
chr10	88336400	88336600	E49
chr10	88336600	88336800	E72
chr10	88336800	88337000	E46
chr10	88337000	88338200	E74
chr10	88338200	88338400	E44
chr10	88338400	88338600	E72
chr10	88338600	88339000	E74
chr10	88339000	88339200	E46
chr10	88339200	88339400	E74
chr10	88339400	88339600	E76
chr10	88339600	88339800	E48
chr10	88339800	88340000	E82
chr10	88340000	88340800	E6
chr10	88340800	88341200	E82
chr10	88341200	88341400	E48
chr10	88341400	88341600	E72
chr10	88341600	88341800	E46
chr10	88341800	88343000	E74
chr10	88343000	88343200	E72
chr10	88343200	88343400	E44
chr10	88343400	88343600	E82
chr10	88343600	88343800	E38
chr10	88343800	88344000	E7
chr10	88344000	88344200	E12
chr10	88344200	88344400	E7
chr10	88344400	88344800	E82
chr10	88344800	88345000	E39
chr10	88345000	88345200	E41
chr10	88345200	88345400	E32
chr10	88345400	88345600	E23
chr10	88345600	88345800	E13
chr10	88345800	88346000	E48
chr10	88346000	88346400	E74
chr10	88346400	88346800	E48
chr10	88346800	88347000	E74
chr10	88347000	88347200	E72
chr10	88347200	88347400	E46
chr10	88347400	88347800	E74
chr10	88347800	88348000	E45
chr10	88348000	88348200	E72
chr10	88348200	88348800	E74
chr10	88348800	88349000	E75
chr10	88349000	88350600	E74
chr10	88350600	88350800	E48
chr10	88350800	88351000	E77
chr10	88351000	88352400	E74
chr10	88352400	88352600	E72
chr10	88352600	88352800	E74
chr10	88352800	88353000	E72
chr10	88353000	88353400	E74
chr10	88353400	88353600	E45
chr10	88353600	88353800	E82
chr10	88353800	88354000	E13
chr10	88354000	88354800	E82
chr10	88354800	88355000	E44
chr10	88355000	88355200	E77
chr10	88355200	88355400	E48
chr10	88355400	88358400	E74
chr10	88358400	88358600	E46
chr10	88358600	88358800	E74
chr10	88358800	88359000	E45
chr10	88359000	88359200	E55
chr10	88359200	88359400	E35
chr10	88359400	88359600	E42
chr10	88359600	88359800	E35
chr10	88359800	88360000	E42
chr10	88360000	88360200	E35
chr10	88360200	88360800	E55
chr10	88360800	88361200	E48
chr10	88361200	88361400	E72
chr10	88361400	88361800	E74
chr10	88361800	88362000	E76
chr10	88362000	88362600	E82
chr10	88362600	88362800	E7
chr10	88362800	88363000	E13
chr10	88363000	88363200	E74
chr10	88363200	88363400	E46
chr10	88363400	88367200	E74
chr10	88367200	88367400	E78
chr10	88367400	88367800	E74
chr10	88367800	88368000	E80
chr10	88368000	88368400	E74
chr10	88368400	88368600	E72
chr10	88368600	88371600	E74
chr10	88371600	88371800	E72
chr10	88371800	88374600	E74
chr10	88374600	88374800	E44
chr10	88374800	88375000	E46
chr10	88375000	88375400	E74
chr10	88375400	88375600	E71
chr10	88375600	88377000	E74
chr10	88377000	88377200	E72
chr10	88377200	88377400	E49
chr10	88377400	88377600	E72
chr10	88377600	88377800	E74
chr10	88377800	88378000	E45
chr10	88378000	88378200	E74
chr10	88378200	88378400	E81
chr10	88378400	88381400	E74
chr10	88381400	88381600	E48
chr10	88381600	88381800	E82
chr10	88381800	88382000	E13
chr10	88382000	88385800	E74
chr10	88385800	88386000	E45
chr10	88386000	88387000	E74
chr10	88387000	88387200	E45
chr10	88387200	88388400	E74
chr10	88388400	88388600	E48
chr10	88388600	88391400	E74
chr10	88391400	88391600	E46
chr10	88391600	88393400	E74
chr10	88393400	88393600	E78
chr10	88393600	88395600	E74
chr10	88395600	88395800	E72
chr10	88395800	88396200	E74
chr10	88396200	88396400	E45
chr10	88396400	88397600	E74
chr10	88397600	88397800	E80
chr10	88397800	88398800	E74
chr10	88398800	88399000	E48
chr10	88399000	88402000	E74
chr10	88402000	88402200	E71
chr10	88402200	88402400	E48
chr10	88402400	88402600	E68
chr10	88402600	88402800	E64
chr10	88402800	88403000	E51
chr10	88403000	88403200	E85
chr10	88403200	88403400	E67
chr10	88403400	88403800	E1
chr10	88403800	88404200	E3
chr10	88404200	88404400	E66
chr10	88404400	88404600	E2
chr10	88404600	88404800	E4
chr10	88404800	88405000	E12
chr10	88405000	88405200	E83
chr10	88405200	88405400	E82
chr10	88405400	88405600	E46
chr10	88405600	88407800	E74
chr10	88407800	88408000	E72
chr10	88408000	88410000	E74
chr10	88410000	88410200	E72
chr10	88410200	88411800	E74
chr10	88411800	88412000	E48
chr10	88412000	88412400	E74
chr10	88412400	88412600	E46
chr10	88412600	88413200	E74
chr10	88413200	88413400	E76
chr10	88413400	88413800	E74
chr10	88413800	88414000	E45
chr10	88414000	88414200	E74
chr10	88414200	88414400	E48
chr10	88414400	88420000	E74
chr10	88420000	88420400	E71
chr10	88420400	88424200	E74
chr10	88424200	88424400	E72
chr10	88424400	88425200	E74
chr10	88425200	88425400	E46
chr10	88425400	88426600	E74
chr10	88426600	88426800	E72
chr10	88426800	88427200	E74
chr10	88427200	88427400	E46
chr10	88427400	88427800	E74
chr10	88427800	88428000	E45
chr10	88428000	88428200	E7
chr10	88428200	88428800	E50
chr10	88428800	88429000	E34
chr10	88429000	88429200	E50
chr10	88429200	88429600	E5
chr10	88429600	88429800	E6
chr10	88429800	88430000	E82
chr10	88430000	88430200	E7
chr10	88430200	88431000	E82
chr10	88431000	88431200	E6
chr10	88431200	88431600	E82
chr10	88431600	88431800	E7
chr10	88431800	88432000	E5
chr10	88432000	88432200	E6
chr10	88432200	88432400	E50
chr10	88432400	88432600	E6
chr10	88432600	88433400	E82
chr10	88433400	88433800	E6
chr10	88433800	88434000	E44
chr10	88434000	88436200	E74
chr10	88436200	88436400	E71
chr10	88436400	88438200	E74
chr10	88438200	88438400	E44
chr10	88438400	88438600	E50
chr10	88438600	88438800	E41
chr10	88438800	88439000	E34
chr10	88439000	88439200	E41
chr10	88439200	88439400	E34
chr10	88439400	88439600	E72
chr10	88439600	88439800	E74
chr10	88439800	88440000	E46
chr10	88440000	88443600	E74
chr10	88443600	88443800	E45
chr10	88443800	88444000	E74
chr10	88444000	88444200	E77
chr10	88444200	88445600	E74
chr10	88445600	88446000	E72
chr10	88446000	88447200	E74
chr10	88447200	88447400	E45
chr10	88447400	88447600	E74
chr10	88447600	88447800	E48
chr10	88447800	88448000	E45
chr10	88448000	88448200	E76
chr10	88448200	88448400	E57
chr10	88448400	88448600	E40
chr10	88448600	88449000	E82
chr10	88449000	88451400	E74
chr10	88451400	88451600	E46
chr10	88451600	88453400	E74
chr10	88453400	88453600	E48
chr10	88453600	88453800	E55
chr10	88453800	88454000	E45
chr10	88454000	88455000	E74
chr10	88455000	88455200	E48
chr10	88455200	88460400	E74
chr10	88460400	88460600	E72
chr10	88460600	88462800	E74
chr10	88462800	88463000	E72
chr10	88463000	88463800	E74
chr10	88463800	88464000	E72
chr10	88464000	88464200	E46
chr10	88464200	88466400	E74
chr10	88466400	88466600	E72
chr10	88466600	88466800	E74
chr10	88466800	88467000	E72
chr10	88467000	88467200	E46
chr10	88467200	88468800	E74
chr10	88468800	88469000	E46
chr10	88469000	88469400	E45
chr10	88469400	88469600	E48
chr10	88469600	88469800	E55
chr10	88469800	88470200	E36
chr10	88470200	88470400	E35
chr10	88470400	88470600	E61
chr10	88470600	88470800	E67
chr10	88470800	88471000	E85
chr10	88471000	88471200	E19
chr10	88471200	88472400	E85
chr10	88472400	88472600	E67
chr10	88472600	88472800	E42
chr10	88472800	88473000	E38
chr10	88473000	88473400	E55
chr10	88473400	88473600	E36
chr10	88473600	88473800	E48
chr10	88473800	88474600	E74
chr10	88474600	88474800	E34
chr10	88474800	88475000	E44
chr10	88475000	88475200	E48
chr10	88475200	88475800	E37
chr10	88475800	88476600	E74
chr10	88476600	88476800	E46
chr10	88476800	88478800	E74
chr10	88478800	88479000	E48
chr10	88479000	88479800	E74
chr10	88479800	88480000	E46
chr10	88480000	88481800	E74
chr10	88481800	88482000	E72
chr10	88482000	88482200	E44
chr10	88482200	88482600	E55
chr10	88482600	88482800	E44
chr10	88482800	88483000	E35
chr10	88483000	88483200	E34
chr10	88483200	88483400	E35
chr10	88483400	88483600	E39
chr10	88483600	88483800	E38
chr10	88483800	88484400	E74
chr10	88484400	88484600	E48
chr10	88484600	88485600	E74
chr10	88485600	88485800	E46
chr10	88485800	88486400	E74
chr10	88486400	88486600	E72
chr10	88486600	88488600	E74
chr10	88488600	88488800	E44
chr10	88488800	88489800	E74
chr10	88489800	88490000	E46
chr10	88490000	88493200	E74
chr10	88493200	88493400	E46
chr10	88493400	88493800	E74
chr10	88493800	88494000	E13
chr10	88494000	88494200	E25
chr10	88494200	88494600	E37
chr10	88494600	88498000	E74
chr10	88498000	88498200	E71
chr10	88498200	88500400	E74
chr10	88500400	88500600	E72
chr10	88500600	88501400	E74
chr10	88501400	88501600	E46
chr10	88501600	88501800	E72
chr10	88501800	88502000	E74
chr10	88502000	88502200	E72
chr10	88502200	88503000	E74
chr10	88503000	88503200	E25
chr10	88503200	88503400	E48
chr10	88503400	88504200	E74
chr10	88504200	88504400	E36
chr10	88504400	88504600	E37
chr10	88504600	88504800	E38
chr10	88504800	88505000	E55
chr10	88505000	88505200	E46
chr10	88505200	88505400	E74
chr10	88505400	88505600	E72
chr10	88505600	88506000	E74
chr10	88506000	88506200	E81
chr10	88506200	88506400	E74
chr10	88506400	88506600	E48
chr10	88506600	88507200	E82
chr10	88507200	88507400	E5
chr10	88507400	88507600	E50
chr10	88507600	88507800	E44
chr10	88507800	88508000	E5
chr10	88508000	88508200	E8
chr10	88508200	88508600	E82
chr10	88508600	88510400	E74
chr10	88510400	88511000	E72
chr10	88511000	88511200	E74
chr10	88511200	88511400	E48
chr10	88511400	88511600	E44
chr10	88511600	88511800	E45
chr10	88511800	88512000	E38
chr10	88512000	88512200	E42
chr10	88512200	88512400	E59
chr10	88512400	88512600	E61
chr10	88512600	88512800	E60
chr10	88512800	88513000	E61
chr10	88513000	88513600	E60
chr10	88513600	88513800	E41
chr10	88513800	88514000	E9
chr10	88514000	88514200	E15
chr10	88514200	88514400	E9
chr10	88514400	88514600	E22
chr10	88514600	88514800	E70
chr10	88514800	88515000	E17
chr10	88515000	88515200	E28
chr10	88515200	88515600	E85
chr10	88515600	88516600	E20
chr10	88516600	88516800	E19
chr10	88516800	88517200	E20
chr10	88517200	88517400	E85
chr10	88517400	88517800	E20
chr10	88517800	88518600	E28
chr10	88518600	88518800	E85
chr10	88518800	88519400	E28
chr10	88519400	88519600	E22
chr10	88519600	88519800	E36
chr10	88519800	88520000	E48
chr10	88520000	88520400	E35
chr10	88520400	88520600	E36
chr10	88520600	88520800	E25
chr10	88520800	88521000	E82
chr10	88521000	88521200	E13
chr10	88521200	88521400	E82
chr10	88521400	88521600	E7
chr10	88521600	88522400	E82
chr10	88522400	88522600	E31
chr10	88522600	88522800	E82
chr10	88522800	88523600	E74
chr10	88523600	88523800	E48
chr10	88523800	88524800	E82
chr10	88524800	88525000	E38
chr10	88525000	88525200	E37
chr10	88525200	88525400	E36
chr10	88525400	88525600	E38
chr10	88525600	88525800	E37
chr10	88525800	88526000	E36
chr10	88526000	88526200	E82
chr10	88526200	88526400	E6
chr10	88526400	88526600	E7
chr10	88526600	88526800	E82
chr10	88526800	88527800	E74
chr10	88527800	88528200	E82
chr10	88528200	88528400	E13
chr10	88528400	88529800	E82
chr10	88529800	88530000	E76
chr10	88530000	88530200	E36
chr10	88530200	88530400	E38
chr10	88530400	88530600	E48
chr10	88530600	88530800	E82
chr10	88530800	88531000	E25
chr10	88531000	88531200	E55
chr10	88531200	88531400	E13
chr10	88531400	88531800	E55
chr10	88531800	88532000	E37
chr10	88532000	88532200	E36
chr10	88532200	88532400	E56
chr10	88532400	88532600	E31
chr10	88532600	88533000	E82
chr10	88533000	88533200	E13
chr10	88533200	88533400	E37
chr10	88533400	88534000	E55
chr10	88534000	88534200	E38
chr10	88534200	88534400	E56
chr10	88534400	88534600	E16
chr10	88534600	88534800	E62
chr10	88534800	88535000	E51
chr10	88535000	88535200	E40
chr10	88535200	88535600	E42
chr10	88535600	88536200	E82
chr10	88536200	88536400	E48
chr10	88536400	88536600	E82
chr10	88536600	88536800	E25
chr10	88536800	88538000	E74
chr10	88538000	88538200	E48
chr10	88538200	88538400	E74
chr10	88538400	88538800	E48
chr10	88538800	88539000	E55
chr10	88539000	88539200	E39
chr10	88539200	88539400	E56
chr10	88539400	88539600	E34
chr10	88539600	88539800	E38
chr10	88539800	88540600	E55
chr10	88540600	88541000	E53
chr10	88541000	88541200	E54
chr10	88541200	88541600	E52
chr10	88541600	88542000	E42
chr10	88542000	88542200	E43
chr10	88542200	88542400	E51
chr10	88542400	88542600	E17
chr10	88542600	88543000	E67
chr10	88543000	88543200	E51
chr10	88543200	88543400	E67
chr10	88543400	88543600	E60
chr10	88543600	88543800	E59
chr10	88543800	88544000	E43
chr10	88544000	88544200	E58
chr10	88544200	88544400	E57
chr10	88544400	88544600	E56
chr10	88544600	88544800	E16
chr10	88544800	88545000	E53
chr10	88545000	88545200	E37
chr10	88545200	88545400	E36
chr10	88545400	88545600	E55
chr10	88545600	88545800	E38
chr10	88545800	88546000	E13
chr10	88546000	88546200	E56
chr10	88546200	88546400	E38
chr10	88546400	88546600	E48
chr10	88546600	88546800	E38
chr10	88546800	88547000	E25
chr10	88547000	88547400	E82
chr10	88547400	88547600	E45
chr10	88547600	88551000	E74
chr10	88551000	88551200	E72
chr10	88551200	88552000	E74
chr10	88552000	88552200	E46
chr10	88552200	88554000	E74
chr10	88554000	88554200	E55
chr10	88554200	88554400	E53
chr10	88554400	88554600	E55
chr10	88554600	88554800	E37
chr10	88554800	88556200	E55
chr10	88556200	88556400	E48
chr10	88556400	88556600	E38
chr10	88556600	88556800	E37
chr10	88556800	88557000	E82
chr10	88557000	88557200	E13
chr10	88557200	88557400	E38
chr10	88557400	88557800	E56
chr10	88557800	88558000	E15
chr10	88558000	88558200	E18
chr10	88558200	88558600	E17
chr10	88558600	88559000	E67
chr10	88559000	88559200	E69
chr10	88559200	88559400	E68
chr10	88559400	88559600	E57
chr10	88559600	88559800	E16
chr10	88559800	88560000	E84
chr10	88560000	88560200	E16
chr10	88560200	88560400	E56
chr10	88560400	88560600	E82
chr10	88560600	88560800	E39
chr10	88560800	88561000	E55
chr10	88561000	88561200	E37
chr10	88561200	88561400	E13
chr10	88561400	88561600	E16
chr10	88561600	88561800	E57
chr10	88561800	88562200	E62
chr10	88562200	88562400	E32
chr10	88562400	88562800	E15
chr10	88562800	88563000	E56
chr10	88563000	88563200	E16
chr10	88563200	88563400	E82
chr10	88563400	88563600	E13
chr10	88563600	88565200	E82
chr10	88565200	88565400	E38
chr10	88565400	88565800	E55
chr10	88565800	88566000	E13
chr10	88566000	88566400	E82
chr10	88566400	88566600	E76
chr10	88566600	88567600	E74
chr10	88567600	88567800	E48
chr10	88567800	88569400	E74
chr10	88569400	88569600	E81
chr10	88569600	88570400	E74
chr10	88570400	88570600	E76
chr10	88570600	88570800	E74
chr10	88570800	88571000	E48
chr10	88571000	88572000	E74
chr10	88572000	88572200	E45
chr10	88572200	88572800	E74
chr10	88572800	88573000	E25
chr10	88573000	88573200	E82
chr10	88573200	88573400	E38
chr10	88573400	88574600	E55
chr10	88574600	88574800	E54
chr10	88574800	88575000	E37
chr10	88575000	88575200	E55
chr10	88575200	88575400	E48
chr10	88575400	88576600	E74
chr10	88576600	88576800	E72
chr10	88576800	88579200	E74
chr10	88579200	88579400	E72
chr10	88579400	88579600	E74
chr10	88579600	88579800	E72
chr10	88579800	88582200	E74
chr10	88582200	88582400	E72
chr10	88582400	88583400	E74
chr10	88583400	88583600	E76
chr10	88583600	88583800	E46
chr10	88583800	88584600	E82
chr10	88584600	88584800	E7
chr10	88584800	88586200	E82
chr10	88586200	88586400	E38
chr10	88586400	88586600	E25
chr10	88586600	88586800	E23
chr10	88586800	88587600	E82
chr10	88587600	88587800	E37
chr10	88587800	88588000	E55
chr10	88588000	88588200	E48
chr10	88588200	88590000	E74
chr10	88590000	88590200	E48
chr10	88590200	88591200	E74
chr10	88591200	88591400	E13
chr10	88591400	88591600	E82
chr10	88591600	88592200	E74
chr10	88592200	88592400	E46
chr10	88592400	88595000	E74
chr10	88595000	88595200	E36
chr10	88595200	88595600	E82
chr10	88595600	88595800	E13
chr10	88595800	88596200	E82
chr10	88596200	88596800	E74
chr10	88596800	88598800	E82
chr10	88598800	88599000	E13
chr10	88599000	88604400	E74
chr10	88604400	88604600	E48
chr10	88604600	88604800	E38
chr10	88604800	88605200	E55
chr10	88605200	88605400	E35
chr10	88605400	88605600	E48
chr10	88605600	88605800	E38
chr10	88605800	88606000	E36
chr10	88606000	88606400	E35
chr10	88606400	88606600	E53
chr10	88606600	88606800	E35
chr10	88606800	88607000	E36
chr10	88607000	88607200	E55
chr10	88607200	88607400	E54
chr10	88607400	88607600	E53
chr10	88607600	88607800	E37
chr10	88607800	88608000	E53
chr10	88608000	88608600	E54
chr10	88608600	88608800	E53
chr10	88608800	88609200	E32
chr10	88609200	88609400	E33
chr10	88609400	88609600	E32
chr10	88609600	88609800	E52
chr10	88609800	88610200	E53
chr10	88610200	88611400	E55
chr10	88611400	88611600	E36
chr10	88611600	88612000	E55
chr10	88612000	88613800	E74
chr10	88613800	88614000	E38
chr10	88614000	88614200	E48
chr10	88614200	88614600	E55
chr10	88614600	88615000	E37
chr10	88615000	88615200	E35
chr10	88615200	88615400	E38
chr10	88615400	88615600	E56
chr10	88615600	88617400	E74
chr10	88617400	88617600	E48
chr10	88617600	88620400	E74
chr10	88620400	88620600	E81
chr10	88620600	88621600	E74
chr10	88621600	88621800	E13
chr10	88621800	88622000	E82
chr10	88622000	88622200	E45
chr10	88622200	88622400	E55
chr10	88622400	88622600	E77
chr10	88622600	88622800	E72
chr10	88622800	88623600	E74
chr10	88623600	88623800	E48
chr10	88623800	88624600	E74
chr10	88624600	88624800	E45
chr10	88624800	88625000	E72
chr10	88625000	88625200	E44
chr10	88625200	88625400	E38
chr10	88625400	88625600	E7
chr10	88625600	88626000	E82
chr10	88626000	88626400	E38
chr10	88626400	88626600	E48
chr10	88626600	88627400	E82
chr10	88627400	88627600	E7
chr10	88627600	88627800	E8
chr10	88627800	88628800	E7
chr10	88628800	88629000	E13
chr10	88629000	88629200	E5
chr10	88629200	88629400	E50
chr10	88629400	88629600	E6
chr10	88629600	88629800	E13
chr10	88629800	88630000	E8
chr10	88630000	88630200	E5
chr10	88630200	88630400	E8
chr10	88630400	88630600	E6
chr10	88630600	88631200	E82
chr10	88631200	88631400	E48
chr10	88631400	88631600	E46
chr10	88631600	88632000	E74
chr10	88632000	88632200	E48
chr10	88632200	88632400	E38
chr10	88632400	88632600	E33
chr10	88632600	88632800	E42
chr10	88632800	88633200	E35
chr10	88633200	88633400	E36
chr10	88633400	88633600	E38
chr10	88633600	88633800	E7
chr10	88633800	88634000	E82
chr10	88634000	88634400	E38
chr10	88634400	88635000	E74
chr10	88635000	88635200	E48
chr10	88635200	88635600	E82
chr10	88635600	88635800	E40
chr10	88635800	88636200	E82
chr10	88636200	88636400	E35
chr10	88636400	88636600	E38
chr10	88636600	88637000	E74
chr10	88637000	88637200	E48
chr10	88637200	88638000	E74
chr10	88638000	88638200	E12
chr10	88638200	88638400	E8
chr10	88638400	88638600	E32
chr10	88638600	88638800	E9
chr10	88638800	88639000	E39
chr10	88639000	88639200	E41
chr10	88639200	88639400	E50
chr10	88639400	88639600	E5
chr10	88639600	88639800	E8
chr10	88639800	88640000	E44
chr10	88640000	88640200	E38
chr10	88640200	88640600	E84
chr10	88640600	88640800	E76
chr10	88640800	88641000	E82
chr10	88641000	88641200	E48
chr10	88641200	88642600	E74
chr10	88642600	88642800	E46
chr10	88642800	88644200	E74
chr10	88644200	88644400	E79
chr10	88644400	88645600	E74
chr10	88645600	88645800	E48
chr10	88645800	88646000	E72
chr10	88646000	88646800	E74
chr10	88646800	88647000	E46
chr10	88647000	88647200	E74
chr10	88647200	88647400	E48
chr10	88647400	88647600	E37
chr10	88647600	88647800	E55
chr10	88647800	88648000	E36
chr10	88648000	88648200	E34
chr10	88648200	88649000	E63
chr10	88649000	88649200	E67
chr10	88649200	88649400	E64
chr10	88649400	88649600	E60
chr10	88649600	88649800	E68
chr10	88649800	88650000	E36
chr10	88650000	88650200	E74
chr10	88650200	88650400	E76
chr10	88650400	88651200	E74
chr10	88651200	88651400	E45
chr10	88651400	88653600	E74
chr10	88653600	88653800	E45
chr10	88653800	88654000	E74
chr10	88654000	88654200	E45
chr10	88654200	88659000	E74
chr10	88659000	88659200	E76
chr10	88659200	88659400	E23
chr10	88659400	88659600	E22
chr10	88659600	88659800	E84
chr10	88659800	88660000	E16
chr10	88660000	88660800	E82
chr10	88660800	88661000	E76
chr10	88661000	88661400	E82
chr10	88661400	88661600	E25
chr10	88661600	88662400	E74
chr10	88662400	88662600	E48
chr10	88662600	88664000	E74
chr10	88664000	88664200	E45
chr10	88664200	88668600	E74
chr10	88668600	88668800	E46
chr10	88668800	88670400	E74
chr10	88670400	88670600	E45
chr10	88670600	88672600	E74
chr10	88672600	88672800	E77
chr10	88672800	88673400	E74
chr10	88673400	88673600	E76
chr10	88673600	88676200	E74
chr10	88676200	88676800	E82
chr10	88676800	88677000	E25
chr10	88677000	88677200	E48
chr10	88677200	88677400	E77
chr10	88677400	88677600	E76
chr10	88677600	88677800	E74
chr10	88677800	88678000	E72
chr10	88678000	88678400	E74
chr10	88678400	88678600	E45
chr10	88678600	88678800	E48
chr10	88678800	88679000	E74
chr10	88679000	88679200	E46
chr10	88679200	88679400	E82
chr10	88679400	88679600	E13
chr10	88679600	88679800	E7
chr10	88679800	88680000	E38
chr10	88680000	88680600	E82
chr10	88680600	88680800	E44
chr10	88680800	88681000	E82
chr10	88681000	88681200	E44
chr10	88681200	88683800	E74
chr10	88683800	88684000	E48
chr10	88684000	88685400	E74
chr10	88685400	88685600	E48
chr10	88685600	88686000	E74
chr10	88686000	88686200	E48
chr10	88686200	88688600	E74
chr10	88688600	88688800	E48
chr10	88688800	88689000	E74
chr10	88689000	88689200	E79
chr10	88689200	88692200	E74
chr10	88692200	88692400	E48
chr10	88692400	88694000	E74
chr10	88694000	88694200	E46
chr10	88694200	88694400	E48
chr10	88694400	88694600	E74
chr10	88694600	88694800	E48
chr10	88694800	88695800	E74
chr10	88695800	88696000	E72
chr10	88696000	88696200	E46
chr10	88696200	88696400	E48
chr10	88696400	88696600	E74
chr10	88696600	88696800	E46
chr10	88696800	88697200	E74
chr10	88697200	88697400	E77
chr10	88697400	88697600	E48
chr10	88697600	88698000	E74
chr10	88698000	88698200	E7
chr10	88698200	88698600	E82
chr10	88698600	88698800	E39
chr10	88698800	88699000	E41
chr10	88699000	88699200	E30
chr10	88699200	88699400	E29
chr10	88699400	88699600	E28
chr10	88699600	88699800	E41
chr10	88699800	88700000	E40
chr10	88700000	88701000	E82
chr10	88701000	88701200	E38
chr10	88701200	88701400	E37
chr10	88701400	88701600	E38
chr10	88701600	88702000	E74
chr10	88702000	88702200	E48
chr10	88702200	88703400	E74
chr10	88703400	88703600	E46
chr10	88703600	88704200	E74
chr10	88704200	88704400	E46
chr10	88704400	88707000	E74
chr10	88707000	88707200	E72
chr10	88707200	88711400	E74
chr10	88711400	88711600	E78
chr10	88711600	88715600	E74
chr10	88715600	88715800	E79
chr10	88715800	88716000	E45
chr10	88716000	88716400	E74
chr10	88716400	88716600	E48
chr10	88716600	88717200	E82
chr10	88717200	88717400	E5
chr10	88717400	88717600	E50
chr10	88717600	88717800	E34
chr10	88717800	88718000	E48
chr10	88718000	88718200	E36
chr10	88718200	88718400	E38
chr10	88718400	88718600	E6
chr10	88718600	88718800	E48
chr10	88718800	88719000	E44
chr10	88719000	88719200	E82
chr10	88719200	88719400	E48
chr10	88719400	88720000	E82
chr10	88720000	88720400	E36
chr10	88720400	88720600	E25
chr10	88720600	88720800	E57
chr10	88720800	88721000	E7
chr10	88721000	88721800	E82
chr10	88721800	88722000	E44
chr10	88722000	88722200	E6
chr10	88722200	88722400	E8
chr10	88722400	88722600	E5
chr10	88722600	88722800	E7
chr10	88722800	88723000	E6
chr10	88723000	88723600	E83
chr10	88723600	88723800	E82
chr10	88723800	88724000	E6
chr10	88724000	88724200	E39
chr10	88724200	88724400	E40
chr10	88724400	88724800	E41
chr10	88724800	88725000	E10
chr10	88725000	88725200	E61
chr10	88725200	88725600	E63
chr10	88725600	88725800	E67
chr10	88725800	88726000	E85
chr10	88726000	88726200	E67
chr10	88726200	88726400	E85
chr10	88726400	88726800	E64
chr10	88726800	88727000	E63
chr10	88727000	88727400	E66
chr10	88727400	88727600	E5
chr10	88727600	88727800	E50
chr10	88727800	88728000	E6
chr10	88728000	88728200	E4
chr10	88728200	88728600	E34
chr10	88728600	88729200	E50
chr10	88729200	88729400	E44
chr10	88729400	88729600	E7
chr10	88729600	88729800	E6
chr10	88729800	88730000	E12
chr10	88730000	88730200	E43
chr10	88730200	88730400	E28
chr10	88730400	88731600	E85
chr10	88731600	88731800	E51
chr10	88731800	88732000	E70
chr10	88732000	88732200	E7
chr10	88732200	88732400	E6
chr10	88732400	88732600	E45
chr10	88732600	88733400	E82
chr10	88733400	88733800	E6
chr10	88733800	88734000	E82
chr10	88734000	88734200	E5
chr10	88734200	88734400	E82
chr10	88734400	88735400	E74
chr10	88735400	88735800	E72
chr10	88735800	88736000	E74
chr10	88736000	88736200	E49
chr10	88736200	88737200	E74
chr10	88737200	88737400	E46
chr10	88737400	88737600	E72
chr10	88737600	88738200	E74
chr10	88738200	88738400	E45
chr10	88738400	88738600	E48
chr10	88738600	88739800	E74
chr10	88739800	88740000	E71
chr10	88740000	88742800	E74
chr10	88742800	88743000	E45
chr10	88743000	88743400	E74
chr10	88743400	88743600	E48
chr10	88743600	88744400	E82
chr10	88744400	88744600	E6
chr10	88744600	88745000	E50
chr10	88745000	88745200	E6
chr10	88745200	88745400	E82
chr10	88745400	88754000	E74
chr10	88754000	88754200	E46
chr10	88754200	88754400	E74
chr10	88754400	88754600	E48
chr10	88754600	88754800	E74
chr10	88754800	88755800	E82
chr10	88755800	88756000	E13
chr10	88756000	88756200	E82
chr10	88756200	88756400	E38
chr10	88756400	88756600	E74
chr10	88756600	88756800	E48
chr10	88756800	88759000	E74
chr10	88759000	88759200	E46
chr10	88759200	88759800	E74
chr10	88759800	88760000	E25
chr10	88760000	88761400	E74
chr10	88761400	88761600	E81
chr10	88761600	88763400	E74
chr10	88763400	88763600	E46
chr10	88763600	88766600	E74
chr10	88766600	88766800	E72
chr10	88766800	88771200	E74
chr10	88771200	88771400	E48
chr10	88771400	88771800	E74
chr10	88771800	88772000	E48
chr10	88772000	88772200	E44
chr10	88772200	88773200	E82
chr10	88773200	88773600	E22
chr10	88773600	88773800	E70
chr10	88773800	88774000	E16
chr10	88774000	88774200	E82
chr10	88774200	88774400	E38
chr10	88774400	88774600	E44
chr10	88774600	88774800	E72
chr10	88774800	88776400	E74
chr10	88776400	88776600	E72
chr10	88776600	88777200	E74
chr10	88777200	88777400	E46
chr10	88777400	88777600	E74
chr10	88777600	88777800	E77
chr10	88777800	88779200	E74
chr10	88779200	88779400	E48
chr10	88779400	88779600	E55
chr10	88779600	88779800	E49
chr10	88779800	88780000	E46
chr10	88780000	88780600	E74
chr10	88780600	88780800	E48
chr10	88780800	88781000	E72
chr10	88781000	88781200	E74
chr10	88781200	88781400	E48
chr10	88781400	88783200	E74
chr10	88783200	88783400	E44
chr10	88783400	88786200	E74
chr10	88786200	88786400	E13
chr10	88786400	88789800	E74
chr10	88789800	88790000	E75
chr10	88790000	88790400	E74
chr10	88790400	88790800	E72
chr10	88790800	88797200	E74
chr10	88797200	88797400	E13
chr10	88797400	88799200	E82
chr10	88799200	88799400	E38
chr10	88799400	88799800	E55
chr10	88799800	88800000	E74
chr10	88800000	88800200	E48
chr10	88800200	88801000	E74
chr10	88801000	88801200	E44
chr10	88801200	88801400	E46
chr10	88801400	88801800	E74
chr10	88801800	88802000	E49
chr10	88802000	88802400	E74
chr10	88802400	88802600	E72
chr10	88802600	88803400	E74
chr10	88803400	88803600	E72
chr10	88803600	88806200	E74
chr10	88806200	88806400	E48
chr10	88806400	88806800	E74
chr10	88806800	88807000	E45
chr10	88807000	88808000	E74
chr10	88808000	88808200	E72
chr10	88808200	88810800	E74
chr10	88810800	88811000	E76
chr10	88811000	88813800	E74
chr10	88813800	88814000	E72
chr10	88814000	88814400	E74
chr10	88814400	88814600	E25
chr10	88814600	88814800	E56
chr10	88814800	88815400	E38
chr10	88815400	88815600	E48
chr10	88815600	88815800	E38
chr10	88815800	88816000	E45
chr10	88816000	88818000	E74
chr10	88818000	88818200	E76
chr10	88818200	88818800	E74
chr10	88818800	88819000	E80
chr10	88819000	88819400	E74
chr10	88819400	88819600	E25
chr10	88819600	88820200	E82
chr10	88820200	88820400	E13
chr10	88820400	88820600	E44
chr10	88820600	88822200	E74
chr10	88822200	88822400	E80
chr10	88822400	88824400	E74
chr10	88824400	88824600	E48
chr10	88824600	88824800	E82
chr10	88824800	88825000	E38
chr10	88825000	88825200	E44
chr10	88825200	88830000	E74
chr10	88830000	88830200	E45
chr10	88830200	88830400	E77
chr10	88830400	88834200	E74
chr10	88834200	88834600	E48
chr10	88834600	88835400	E74
chr10	88835400	88835600	E48
chr10	88835600	88836000	E82
chr10	88836000	88836200	E25
chr10	88836200	88836600	E82
chr10	88836600	88836800	E39
chr10	88836800	88837000	E77
chr10	88837000	88837800	E74
chr10	88837800	88838000	E48
chr10	88838000	88838200	E74
chr10	88838200	88838400	E76
chr10	88838400	88839600	E74
chr10	88839600	88839800	E72
chr10	88839800	88840000	E44
chr10	88840000	88840200	E45
chr10	88840200	88841600	E74
chr10	88841600	88841800	E55
chr10	88841800	88842000	E16
chr10	88842000	88842200	E39
chr10	88842200	88842400	E15
chr10	88842400	88842600	E58
chr10	88842600	88842800	E57
chr10	88842800	88843000	E40
chr10	88843000	88843200	E39
chr10	88843200	88843400	E15
chr10	88843400	88843600	E62
chr10	88843600	88843800	E59
chr10	88843800	88844000	E64
chr10	88844000	88844200	E67
chr10	88844200	88844400	E62
chr10	88844400	88844600	E17
chr10	88844600	88844800	E64
chr10	88844800	88845000	E59
chr10	88845000	88845200	E40
chr10	88845200	88845400	E8
chr10	88845400	88845600	E56
chr10	88845600	88845800	E82
chr10	88845800	88846000	E44
chr10	88846000	88846200	E6
chr10	88846200	88846400	E50
chr10	88846400	88846800	E6
chr10	88846800	88847000	E82
chr10	88847000	88847200	E45
chr10	88847200	88847400	E44
chr10	88847400	88847600	E7
chr10	88847600	88847800	E45
chr10	88847800	88848000	E82
chr10	88848000	88848200	E7
chr10	88848200	88848400	E82
chr10	88848400	88848600	E8
chr10	88848600	88849000	E82
chr10	88849000	88849200	E7
chr10	88849200	88849400	E82
chr10	88849400	88849600	E25
chr10	88849600	88850200	E82
chr10	88850200	88850400	E36
chr10	88850400	88850600	E35
chr10	88850600	88850800	E38
chr10	88850800	88851000	E40
chr10	88851000	88851200	E44
chr10	88851200	88851400	E31
chr10	88851400	88852000	E30
chr10	88852000	88852200	E17
chr10	88852200	88852400	E28
chr10	88852400	88852600	E20
chr10	88852600	88853800	E19
chr10	88853800	88854200	E20
chr10	88854200	88854600	E19
chr10	88854600	88854800	E20
chr10	88854800	88855000	E85
chr10	88855000	88855200	E20
chr10	88855200	88855800	E19
chr10	88855800	88856000	E85
chr10	88856000	88856200	E28
chr10	88856200	88856400	E29
chr10	88856400	88856600	E30
chr10	88856600	88856800	E24
chr10	88856800	88857000	E40
chr10	88857000	88857200	E34
chr10	88857200	88857400	E33
chr10	88857400	88857800	E35
chr10	88857800	88858000	E7
chr10	88858000	88858200	E44
chr10	88858200	88858400	E74
chr10	88858400	88858600	E72
chr10	88858600	88859000	E44
chr10	88859000	88859200	E82
chr10	88859200	88859400	E13
chr10	88859400	88860000	E82
chr10	88860000	88860200	E13
chr10	88860200	88861000	E82
chr10	88861000	88861200	E7
chr10	88861200	88861400	E50
chr10	88861400	88861600	E8
chr10	88861600	88861800	E4
chr10	88861800	88862000	E5
chr10	88862000	88862200	E3
chr10	88862200	88862400	E9
chr10	88862400	88863200	E82
chr10	88863200	88863400	E48
chr10	88863400	88863800	E74
chr10	88863800	88864000	E72
chr10	88864000	88864800	E74
chr10	88864800	88865000	E72
chr10	88865000	88867000	E74
chr10	88867000	88867200	E46
chr10	88867200	88867800	E74
chr10	88867800	88868000	E72
chr10	88868000	88871200	E74
chr10	88871200	88871400	E79
chr10	88871400	88872200	E74
chr10	88872200	88872400	E45
chr10	88872400	88872600	E82
chr10	88872600	88872800	E6
chr10	88872800	88873400	E82
chr10	88873400	88874000	E15
chr10	88874000	88874200	E82
chr10	88874200	88874400	E7
chr10	88874400	88874600	E45
chr10	88874600	88875000	E46
chr10	88875000	88877000	E74
chr10	88877000	88877200	E49
chr10	88877200	88877400	E80
chr10	88877400	88877600	E45
chr10	88877600	88878000	E82
chr10	88878000	88878200	E44
chr10	88878200	88878400	E55
chr10	88878400	88878600	E44
chr10	88878600	88878800	E7
chr10	88878800	88879000	E82
chr10	88879000	88879200	E6
chr10	88879200	88879400	E44
chr10	88879400	88880200	E74
chr10	88880200	88880400	E49
chr10	88880400	88880600	E74
chr10	88880600	88880800	E72
chr10	88880800	88881400	E74
chr10	88881400	88881600	E13
chr10	88881600	88882600	E82
chr10	88882600	88883000	E35
chr10	88883000	88883200	E54
chr10	88883200	88883400	E36
chr10	88883400	88883600	E38
chr10	88883600	88884400	E74
chr10	88884400	88884600	E76
chr10	88884600	88884800	E74
chr10	88884800	88885000	E82
chr10	88885000	88885400	E74
chr10	88885400	88885600	E7
chr10	88885600	88885800	E82
chr10	88885800	88886000	E7
chr10	88886000	88886400	E82
chr10	88886400	88886600	E7
chr10	88886600	88886800	E50
chr10	88886800	88887000	E7
chr10	88887000	88887200	E82
chr10	88887200	88887400	E34
chr10	88887400	88888000	E74
chr10	88888000	88888200	E81
chr10	88888200	88888800	E74
chr10	88888800	88889000	E81
chr10	88889000	88889200	E71
chr10	88889200	88891000	E74
chr10	88891000	88891200	E38
chr10	88891200	88891600	E48
chr10	88891600	88891800	E82
chr10	88891800	88892000	E6
chr10	88892000	88892200	E82
chr10	88892200	88892400	E48
chr10	88892400	88892600	E45
chr10	88892600	88893200	E74
chr10	88893200	88893400	E72
chr10	88893400	88894600	E74
chr10	88894600	88894800	E72
chr10	88894800	88895000	E74
chr10	88895000	88895200	E76
chr10	88895200	88897800	E74
chr10	88897800	88898000	E45
chr10	88898000	88898400	E74
chr10	88898400	88898600	E48
chr10	88898600	88900200	E74
chr10	88900200	88900400	E48
chr10	88900400	88900600	E74
chr10	88900600	88900800	E79
chr10	88900800	88901400	E74
chr10	88901400	88901600	E45
chr10	88901600	88903000	E74
chr10	88903000	88903200	E13
chr10	88903200	88903400	E82
chr10	88903400	88903600	E48
chr10	88903600	88906000	E74
chr10	88906000	88906200	E72
chr10	88906200	88906400	E74
chr10	88906400	88906600	E45
chr10	88906600	88908200	E74
chr10	88908200	88908400	E71
chr10	88908400	88908600	E48
chr10	88908600	88909000	E74
chr10	88909000	88909200	E84
chr10	88909200	88909400	E57
chr10	88909400	88909600	E16
chr10	88909600	88909800	E54
chr10	88909800	88910000	E53
chr10	88910000	88910200	E52
chr10	88910200	88911200	E84
chr10	88911200	88911400	E15
chr10	88911400	88911800	E16
chr10	88911800	88912000	E84
chr10	88912000	88913000	E74
chr10	88913000	88913200	E46
chr10	88913200	88913400	E72
chr10	88913400	88914000	E74
chr10	88914000	88914200	E54
chr10	88914200	88914400	E55
chr10	88914400	88914600	E76
chr10	88914600	88916000	E82
chr10	88916000	88916200	E38
chr10	88916200	88916400	E36
chr10	88916400	88916800	E54
chr10	88916800	88917000	E55
chr10	88917000	88917200	E54
chr10	88917200	88917400	E56
chr10	88917400	88917600	E15
chr10	88917600	88917800	E68
chr10	88917800	88918000	E14
chr10	88918000	88918200	E22
chr10	88918200	88918400	E69
chr10	88918400	88918600	E68
chr10	88918600	88919000	E15
chr10	88919000	88919200	E16
chr10	88919200	88919400	E15
chr10	88919400	88919600	E57
chr10	88919600	88919800	E56
chr10	88919800	88920000	E82
chr10	88920000	88920200	E76
chr10	88920200	88922400	E74
chr10	88922400	88922600	E46
chr10	88922600	88924000	E74
chr10	88924000	88924200	E72
chr10	88924200	88924800	E74
chr10	88924800	88925000	E46
chr10	88925000	88930400	E74
chr10	88930400	88930600	E72
chr10	88930600	88931400	E74
chr10	88931400	88931600	E48
chr10	88931600	88932800	E74
chr10	88932800	88933000	E46
chr10	88933000	88934600	E74
chr10	88934600	88934800	E48
chr10	88934800	88938000	E74
chr10	88938000	88938200	E45
chr10	88938200	88938400	E74
chr10	88938400	88938600	E78
chr10	88938600	88939000	E74
chr10	88939000	88939200	E49
chr10	88939200	88939600	E74
chr10	88939600	88939800	E48
chr10	88939800	88940000	E13
chr10	88940000	88940200	E25
chr10	88940200	88942600	E74
chr10	88942600	88942800	E34
chr10	88942800	88943000	E55
chr10	88943000	88943200	E38
chr10	88943200	88943400	E35
chr10	88943400	88943600	E36
chr10	88943600	88944400	E34
chr10	88944400	88944600	E41
chr10	88944600	88944800	E62
chr10	88944800	88945000	E82
chr10	88945000	88945400	E48
chr10	88945400	88945800	E35
chr10	88945800	88946000	E7
chr10	88946000	88946200	E40
chr10	88946200	88946400	E39
chr10	88946400	88946600	E82
chr10	88946600	88953800	E74
chr10	88953800	88954000	E81
chr10	88954000	88954200	E74
chr10	88954200	88954400	E46
chr10	88954400	88955800	E74
chr10	88955800	88956000	E76
chr10	88956000	88956200	E46
chr10	88956200	88958600	E74
chr10	88958600	88958800	E75
chr10	88958800	88959200	E74
chr10	88959200	88959400	E81
chr10	88959400	88959600	E74
chr10	88959600	88960000	E82
chr10	88960000	88960400	E13
chr10	88960400	88960600	E18
chr10	88960600	88961000	E51
chr10	88961000	88961400	E17
chr10	88961400	88961600	E18
chr10	88961600	88961800	E12
chr10	88961800	88962000	E7
chr10	88962000	88962800	E82
chr10	88962800	88963000	E36
chr10	88963000	88963200	E33
chr10	88963200	88963400	E29
chr10	88963400	88964000	E19
chr10	88964000	88964800	E85
chr10	88964800	88965000	E70
chr10	88965000	88965200	E41
chr10	88965200	88965600	E35
chr10	88965600	88965800	E48
chr10	88965800	88966000	E55
chr10	88966000	88966200	E38
chr10	88966200	88967200	E74
chr10	88967200	88967400	E79
chr10	88967400	88968200	E74
chr10	88968200	88968600	E82
chr10	88968600	88968800	E48
chr10	88968800	88972600	E74
chr10	88972600	88972800	E46
chr10	88972800	88973400	E74
chr10	88973400	88973600	E49
chr10	88973600	88974000	E82
chr10	88974000	88974200	E6
chr10	88974200	88974400	E5
chr10	88974400	88974800	E50
chr10	88974800	88975000	E44
chr10	88975000	88975200	E74
chr10	88975200	88975400	E79
chr10	88975400	88976000	E74
chr10	88976000	88976200	E78
chr10	88976200	88976400	E48
chr10	88976400	88976600	E74
chr10	88976600	88976800	E47
chr10	88976800	88989200	E73
chr10	88989200	88989400	E47
chr10	88989400	88994800	E73
chr10	88994800	88995000	E47
chr10	88995000	88997000	E73
chr10	88997000	88997200	E45
chr10	88997200	88997400	E44
chr10	88997400	88998600	E74
chr10	88998600	88998800	E46
chr10	88998800	89001400	E74
chr10	89001400	89001600	E48
chr10	89001600	89002800	E74
chr10	89002800	89003000	E45
chr10	89003000	89003200	E72
chr10	89003200	89006200	E74
chr10	89006200	89006400	E72
chr10	89006400	89006600	E44
chr10	89006600	89010800	E74
chr10	89010800	89011000	E49
chr10	89011000	89011800	E74
chr10	89011800	89012000	E45
chr10	89012000	89012200	E76
chr10	89012200	89013600	E74
chr10	89013600	89013800	E72
chr10	89013800	89015200	E74
chr10	89015200	89015400	E72
chr10	89015400	89017000	E74
chr10	89017000	89020600	E73
chr10	89020600	89020800	E47
chr10	89020800	89062000	E73
chr10	89062000	89062200	E47
chr10	89062200	89063600	E73
chr10	89063600	89063800	E72
chr10	89063800	89069400	E74
chr10	89069400	89069600	E36
chr10	89069600	89071000	E74
chr10	89071000	89071200	E45
chr10	89071200	89071600	E74
chr10	89071600	89071800	E82
chr10	89071800	89072000	E74
chr10	89072000	89072200	E6
chr10	89072200	89073200	E82
chr10	89073200	89073400	E5
chr10	89073400	89073600	E50
chr10	89073600	89074000	E34
chr10	89074000	89074200	E36
chr10	89074200	89074400	E48
chr10	89074400	89074600	E36
chr10	89074600	89074800	E38
chr10	89074800	89075000	E37
chr10	89075000	89075200	E48
chr10	89075200	89075400	E45
chr10	89075400	89075600	E74
chr10	89075600	89075800	E45
chr10	89075800	89076000	E74
chr10	89076000	89076200	E72
chr10	89076200	89076400	E46
chr10	89076400	89078000	E74
chr10	89078000	89078400	E72
chr10	89078400	89079200	E74
chr10	89079200	89079400	E45
chr10	89079400	89080000	E74
chr10	89080000	89080200	E82
chr10	89080200	89080400	E13
chr10	89080400	89080800	E82
chr10	89080800	89081000	E7
chr10	89081000	89081200	E39
chr10	89081200	89081400	E36
chr10	89081400	89081800	E42
chr10	89081800	89082000	E36
chr10	89082000	89082600	E74
chr10	89082600	89082800	E77
chr10	89082800	89083800	E74
chr10	89083800	89084000	E49
chr10	89084000	89084800	E74
chr10	89084800	89085000	E77
chr10	89085000	89085400	E74
chr10	89085400	89085600	E77
chr10	89085600	89087000	E74
chr10	89087000	89087200	E48
chr10	89087200	89090600	E74
chr10	89090600	89091000	E46
chr10	89091000	89091200	E78
chr10	89091200	89091400	E74
chr10	89091400	89091800	E82
chr10	89091800	89092000	E6
chr10	89092000	89092200	E82
chr10	89092200	89094200	E74
chr10	89094200	89094400	E45
chr10	89094400	89094600	E48
chr10	89094600	89097000	E74
chr10	89097000	89097400	E37
chr10	89097400	89097800	E36
chr10	89097800	89098200	E55
chr10	89098200	89098400	E37
chr10	89098400	89098600	E55
chr10	89098600	89098800	E36
chr10	89098800	89099000	E55
chr10	89099000	89099200	E25
chr10	89099200	89099600	E31
chr10	89099600	89099800	E23
chr10	89099800	89100000	E22
chr10	89100000	89100200	E33
chr10	89100200	89100400	E29
chr10	89100400	89100600	E28
chr10	89100600	89100800	E29
chr10	89100800	89101000	E21
chr10	89101000	89101600	E19
chr10	89101600	89101800	E25
chr10	89101800	89102600	E19
chr10	89102600	89103000	E20
chr10	89103000	89103200	E21
chr10	89103200	89103400	E27
chr10	89103400	89103600	E28
chr10	89103600	89103800	E30
chr10	89103800	89104000	E33
chr10	89104000	89104200	E30
chr10	89104200	89104400	E27
chr10	89104400	89104800	E23
chr10	89104800	89105000	E82
chr10	89105000	89105200	E38
chr10	89105200	89105600	E82
chr10	89105600	89105800	E48
chr10	89105800	89106000	E74
chr10	89106000	89106200	E80
chr10	89106200	89106400	E49
chr10	89106400	89106600	E75
chr10	89106600	89107400	E74
chr10	89107400	89107600	E44
chr10	89107600	89108200	E82
chr10	89108200	89108400	E38
chr10	89108400	89108600	E82
chr10	89108600	89108800	E25
chr10	89108800	89110600	E74
chr10	89110600	89110800	E45
chr10	89110800	89111400	E82
chr10	89111400	89111600	E31
chr10	89111600	89113600	E74
chr10	89113600	89113800	E45
chr10	89113800	89115000	E74
chr10	89115000	89115200	E49
chr10	89115200	89117800	E74
chr10	89117800	89118000	E72
chr10	89118000	89118200	E45
chr10	89118200	89125000	E73
chr10	89125000	89125200	E47
chr10	89125200	89133400	E73
chr10	89133400	89133600	E72
chr10	89133600	89134800	E74
chr10	89134800	89135000	E48
chr10	89135000	89135400	E74
chr10	89135400	89135600	E72
chr10	89135600	89135800	E71
chr10	89135800	89142600	E73
chr10	89142600	89142800	E71
chr10	89142800	89143800	E74
chr10	89143800	89144000	E48
chr10	89144000	89145400	E74
chr10	89145400	89145600	E72
chr10	89145600	89145800	E74
chr10	89145800	89146000	E71
chr10	89146000	89146200	E48
chr10	89146200	89146400	E77
chr10	89146400	89146600	E36
chr10	89146600	89147800	E74
chr10	89147800	89148000	E48
chr10	89148000	89150200	E74
chr10	89150200	89150400	E49
chr10	89150400	89152200	E74
chr10	89152200	89152400	E72
chr10	89152400	89152800	E74
chr10	89152800	89153000	E48
chr10	89153000	89155400	E74
chr10	89155400	89155600	E72
chr10	89155600	89155800	E74
chr10	89155800	89156000	E48
chr10	89156000	89157000	E74
chr10	89157000	89157200	E82
chr10	89157200	89157400	E38
chr10	89157400	89157800	E55
chr10	89157800	89158000	E35
chr10	89158000	89158200	E42
chr10	89158200	89158400	E34
chr10	89158400	89158600	E42
chr10	89158600	89158800	E59
chr10	89158800	89159200	E34
chr10	89159200	89159400	E37
chr10	89159400	89159600	E36
chr10	89159600	89160000	E48
chr10	89160000	89161000	E74
chr10	89161000	89161200	E79
chr10	89161200	89162400	E74
chr10	89162400	89162600	E71
chr10	89162600	89167000	E74
chr10	89167000	89167200	E44
chr10	89167200	89167400	E48
chr10	89167400	89167600	E36
chr10	89167600	89167800	E38
chr10	89167800	89168000	E55
chr10	89168000	89168200	E45
chr10	89168200	89171200	E74
chr10	89171200	89171400	E46
chr10	89171400	89181200	E73
chr10	89181200	89181400	E45
chr10	89181400	89181600	E72
chr10	89181600	89185000	E74
chr10	89185000	89185200	E46
chr10	89185200	89200200	E73
chr10	89200200	89200400	E47
chr10	89200400	89229400	E73
chr10	89229400	89229800	E47
chr10	89229800	89237600	E73
chr10	89237600	89237800	E47
chr10	89237800	89246600	E73
chr10	89246600	89246800	E79
chr10	89246800	89248000	E73
chr10	89248000	89248200	E47
chr10	89248200	89251000	E73
chr10	89251000	89251200	E47
chr10	89251200	89257200	E73
chr10	89257200	89257400	E72
chr10	89257400	89258000	E74
chr10	89258000	89258200	E46
chr10	89258200	89258800	E74
chr10	89258800	89259000	E80
chr10	89259000	89259800	E74
chr10	89259800	89260000	E46
chr10	89260000	89260200	E74
chr10	89260200	89260400	E48
chr10	89260400	89261600	E74
chr10	89261600	89261800	E75
chr10	89261800	89263600	E74
chr10	89263600	89263800	E32
chr10	89263800	89264000	E26
chr10	89264000	89264200	E28
chr10	89264200	89264600	E85
chr10	89264600	89265200	E19
chr10	89265200	89265400	E21
chr10	89265400	89265600	E20
chr10	89265600	89265800	E19
chr10	89265800	89266200	E28
chr10	89266200	89266400	E29
chr10	89266400	89266600	E26
chr10	89266600	89266800	E24
chr10	89266800	89267000	E27
chr10	89267000	89267200	E23
chr10	89267200	89267400	E36
chr10	89267400	89267800	E23
chr10	89267800	89268200	E25
chr10	89268200	89270200	E74
chr10	89270200	89271000	E55
chr10	89271000	89271200	E16
chr10	89271200	89272400	E84
chr10	89272400	89275000	E74
chr10	89275000	89275200	E76
chr10	89275200	89275600	E82
chr10	89275600	89275800	E45
chr10	89275800	89276000	E72
chr10	89276000	89277600	E74
chr10	89277600	89277800	E71
chr10	89277800	89278000	E74
chr10	89278000	89278200	E48
chr10	89278200	89278400	E25
chr10	89278400	89278600	E55
chr10	89278600	89278800	E54
chr10	89278800	89279000	E52
chr10	89279000	89279200	E58
chr10	89279200	89279400	E60
chr10	89279400	89279600	E43
chr10	89279600	89279800	E68
chr10	89279800	89280000	E22
chr10	89280000	89280400	E82
chr10	89280400	89280600	E13
chr10	89280600	89281000	E82
chr10	89281000	89281200	E25
chr10	89281200	89281400	E7
chr10	89281400	89282200	E82
chr10	89282200	89283000	E74
chr10	89283000	89283600	E82
chr10	89283600	89283800	E13
chr10	89283800	89284000	E82
chr10	89284000	89284200	E31
chr10	89284200	89284400	E82
chr10	89284400	89284600	E7
chr10	89284600	89285000	E82
chr10	89285000	89285400	E7
chr10	89285400	89285600	E4
chr10	89285600	89285800	E66
chr10	89285800	89286000	E41
chr10	89286000	89286200	E34
chr10	89286200	89286600	E3
chr10	89286600	89286800	E4
chr10	89286800	89287000	E7
chr10	89287000	89287600	E82
chr10	89287600	89287800	E76
chr10	89287800	89289200	E74
chr10	89289200	89289400	E77
chr10	89289400	89290200	E74
chr10	89290200	89290400	E48
chr10	89290400	89290600	E74
chr10	89290600	89291000	E55
chr10	89291000	89291200	E37
chr10	89291200	89292000	E55
chr10	89292000	89292400	E84
chr10	89292400	89292600	E57
chr10	89292600	89292800	E16
chr10	89292800	89293200	E13
chr10	89293200	89293400	E14
chr10	89293400	89293600	E18
chr10	89293600	89293800	E64
chr10	89293800	89294000	E67
chr10	89294000	89294400	E85
chr10	89294400	89294600	E20
chr10	89294600	89294800	E85
chr10	89294800	89295000	E64
chr10	89295000	89295400	E63
chr10	89295400	89295600	E61
chr10	89295600	89295800	E62
chr10	89295800	89296200	E14
chr10	89296200	89296600	E69
chr10	89296600	89297000	E63
chr10	89297000	89297200	E61
chr10	89297200	89297400	E59
chr10	89297400	89297800	E42
chr10	89297800	89298000	E54
chr10	89298000	89298200	E39
chr10	89298200	89298400	E13
chr10	89298400	89298600	E25
chr10	89298600	89299600	E82
chr10	89299600	89299800	E56
chr10	89299800	89300000	E37
chr10	89300000	89300200	E39
chr10	89300200	89300400	E37
chr10	89300400	89300600	E42
chr10	89300600	89300800	E57
chr10	89300800	89301000	E56
chr10	89301000	89301200	E84
chr10	89301200	89301400	E38
chr10	89301400	89301600	E35
chr10	89301600	89301800	E48
chr10	89301800	89302000	E56
chr10	89302000	89302200	E55
chr10	89302200	89302400	E48
chr10	89302400	89303000	E74
chr10	89303000	89303200	E45
chr10	89303200	89304600	E74
chr10	89304600	89304800	E13
chr10	89304800	89305000	E82
chr10	89305000	89305200	E25
chr10	89305200	89305400	E39
chr10	89305400	89305600	E84
chr10	89305600	89305800	E16
chr10	89305800	89306000	E41
chr10	89306000	89306400	E42
chr10	89306400	89306600	E15
chr10	89306600	89306800	E83
chr10	89306800	89307200	E16
chr10	89307200	89308800	E82
chr10	89308800	89309000	E13
chr10	89309000	89309800	E74
chr10	89309800	89310000	E79
chr10	89310000	89310400	E74
chr10	89310400	89310800	E55
chr10	89310800	89311000	E54
chr10	89311000	89311200	E53
chr10	89311200	89311400	E82
chr10	89311400	89311800	E13
chr10	89311800	89312600	E82
chr10	89312600	89312800	E25
chr10	89312800	89314400	E82
chr10	89314400	89314600	E13
chr10	89314600	89315200	E82
chr10	89315200	89315400	E13
chr10	89315400	89316400	E82
chr10	89316400	89316600	E13
chr10	89316600	89317200	E82
chr10	89317200	89317600	E13
chr10	89317600	89317800	E68
chr10	89317800	89318200	E59
chr10	89318200	89318400	E42
chr10	89318400	89318600	E61
chr10	89318600	89318800	E62
chr10	89318800	89319000	E40
chr10	89319000	89319200	E38
chr10	89319200	89319600	E82
chr10	89319600	89320600	E83
chr10	89320600	89320800	E7
chr10	89320800	89321000	E82
chr10	89321000	89321200	E45
chr10	89321200	89321600	E82
chr10	89321600	89323400	E74
chr10	89323400	89323600	E46
chr10	89323600	89325200	E74
chr10	89325200	89325400	E75
chr10	89325400	89328600	E74
chr10	89328600	89329000	E84
chr10	89329000	89336600	E74
chr10	89336600	89336800	E72
chr10	89336800	89337000	E74
chr10	89337000	89337200	E46
chr10	89337200	89338000	E74
chr10	89338000	89338200	E48
chr10	89338200	89338400	E55
chr10	89338400	89338800	E54
chr10	89338800	89339000	E84
chr10	89339000	89339200	E25
chr10	89339200	89340000	E82
chr10	89340000	89340200	E25
chr10	89340200	89341200	E74
chr10	89341200	89341400	E45
chr10	89341400	89341600	E72
chr10	89341600	89345400	E74
chr10	89345400	89345600	E46
chr10	89345600	89346800	E74
chr10	89346800	89347000	E72
chr10	89347000	89348800	E74
chr10	89348800	89349000	E71
chr10	89349000	89349200	E45
chr10	89349200	89349400	E48
chr10	89349400	89349600	E44
chr10	89349600	89350000	E82
chr10	89350000	89350200	E44
chr10	89350200	89350600	E82
chr10	89350600	89350800	E6
chr10	89350800	89351000	E82
chr10	89351000	89351200	E6
chr10	89351200	89351400	E8
chr10	89351400	89352000	E82
chr10	89352000	89352200	E48
chr10	89352200	89354000	E74
chr10	89354000	89354400	E72
chr10	89354400	89355600	E74
chr10	89355600	89355800	E54
chr10	89355800	89356000	E55
chr10	89356000	89356400	E54
chr10	89356400	89356600	E57
chr10	89356600	89357000	E56
chr10	89357000	89358000	E82
chr10	89358000	89358200	E48
chr10	89358200	89358400	E74
chr10	89358400	89358600	E77
chr10	89358600	89360000	E74
chr10	89360000	89360200	E48
chr10	89360200	89360800	E82
chr10	89360800	89361200	E25
chr10	89361200	89361600	E18
chr10	89361600	89361800	E24
chr10	89361800	89362000	E25
chr10	89362000	89362200	E76
chr10	89362200	89362800	E82
chr10	89362800	89363000	E13
chr10	89363000	89363200	E82
chr10	89363200	89364400	E74
chr10	89364400	89364600	E71
chr10	89364600	89365200	E74
chr10	89365200	89365400	E25
chr10	89365400	89366200	E74
chr10	89366200	89366400	E72
chr10	89366400	89367400	E74
chr10	89367400	89367600	E71
chr10	89367600	89369400	E74
chr10	89369400	89369600	E48
chr10	89369600	89370200	E74
chr10	89370200	89370400	E48
chr10	89370400	89370600	E74
chr10	89370600	89370800	E48
chr10	89370800	89371000	E44
chr10	89371000	89371200	E76
chr10	89371200	89371600	E48
chr10	89371600	89371800	E74
chr10	89371800	89372000	E48
chr10	89372000	89372200	E74
chr10	89372200	89372400	E48
chr10	89372400	89373600	E74
chr10	89373600	89373800	E48
chr10	89373800	89374000	E46
chr10	89374000	89376800	E74
chr10	89376800	89377000	E48
chr10	89377000	89378000	E74
chr10	89378000	89378400	E55
chr10	89378400	89378600	E37
chr10	89378600	89379000	E55
chr10	89379000	89379200	E54
chr10	89379200	89379600	E55
chr10	89379600	89379800	E37
chr10	89379800	89381000	E74
chr10	89381000	89381200	E48
chr10	89381200	89381400	E25
chr10	89381400	89381800	E53
chr10	89381800	89382000	E52
chr10	89382000	89382200	E34
chr10	89382200	89382400	E42
chr10	89382400	89382600	E43
chr10	89382600	89382800	E42
chr10	89382800	89383000	E52
chr10	89383000	89383200	E54
chr10	89383200	89383400	E55
chr10	89383400	89383600	E54
chr10	89383600	89383800	E53
chr10	89383800	89384000	E55
chr10	89384000	89384200	E56
chr10	89384200	89384400	E37
chr10	89384400	89384600	E38
chr10	89384600	89384800	E54
chr10	89384800	89385600	E55
chr10	89385600	89387400	E74
chr10	89387400	89388400	E82
chr10	89388400	89388600	E25
chr10	89388600	89388800	E48
chr10	89388800	89390400	E74
chr10	89390400	89390600	E49
chr10	89390600	89390800	E74
chr10	89390800	89391000	E77
chr10	89391000	89392600	E74
chr10	89392600	89392800	E46
chr10	89392800	89394000	E74
chr10	89394000	89394200	E72
chr10	89394200	89394400	E74
chr10	89394400	89394600	E48
chr10	89394600	89394800	E38
chr10	89394800	89395000	E13
chr10	89395000	89395200	E10
chr10	89395200	89395400	E63
chr10	89395400	89395600	E64
chr10	89395600	89396000	E63
chr10	89396000	89396200	E61
chr10	89396200	89396400	E40
chr10	89396400	89396600	E39
chr10	89396600	89396800	E37
chr10	89396800	89397000	E38
chr10	89397000	89397200	E35
chr10	89397200	89397400	E56
chr10	89397400	89398000	E82
chr10	89398000	89398200	E55
chr10	89398200	89398400	E82
chr10	89398400	89399800	E74
chr10	89399800	89400000	E54
chr10	89400000	89400200	E53
chr10	89400200	89400400	E54
chr10	89400400	89400600	E37
chr10	89400600	89400800	E53
chr10	89400800	89401000	E37
chr10	89401000	89401200	E54
chr10	89401200	89401400	E40
chr10	89401400	89401600	E84
chr10	89401600	89401800	E37
chr10	89401800	89402000	E38
chr10	89402000	89402200	E55
chr10	89402200	89402600	E74
chr10	89402600	89402800	E72
chr10	89402800	89403200	E74
chr10	89403200	89403400	E48
chr10	89403400	89403600	E55
chr10	89403600	89404200	E37
chr10	89404200	89404400	E33
chr10	89404400	89404600	E35
chr10	89404600	89404800	E36
chr10	89404800	89405000	E37
chr10	89405000	89405200	E48
chr10	89405200	89406400	E74
chr10	89406400	89406600	E82
chr10	89406600	89406800	E38
chr10	89406800	89407200	E83
chr10	89407200	89407400	E56
chr10	89407400	89407600	E55
chr10	89407600	89407800	E71
chr10	89407800	89409200	E74
chr10	89409200	89409400	E48
chr10	89409400	89409600	E44
chr10	89409600	89409800	E46
chr10	89409800	89410400	E74
chr10	89410400	89410600	E76
chr10	89410600	89410800	E72
chr10	89410800	89411800	E74
chr10	89411800	89412000	E48
chr10	89412000	89412400	E55
chr10	89412400	89412800	E74
chr10	89412800	89413000	E49
chr10	89413000	89413200	E74
chr10	89413200	89413400	E55
chr10	89413400	89413600	E36
chr10	89413600	89413800	E37
chr10	89413800	89414000	E35
chr10	89414000	89414200	E34
chr10	89414200	89414400	E37
chr10	89414400	89414600	E36
chr10	89414600	89414800	E37
chr10	89414800	89416200	E74
chr10	89416200	89416400	E82
chr10	89416400	89416600	E56
chr10	89416600	89416800	E82
chr10	89416800	89417000	E13
chr10	89417000	89417200	E82
chr10	89417200	89417400	E45
chr10	89417400	89418200	E74
chr10	89418200	89418800	E55
chr10	89418800	89419000	E84
chr10	89419000	89419200	E23
chr10	89419200	89419600	E26
chr10	89419600	89420000	E28
chr10	89420000	89420200	E26
chr10	89420200	89420400	E28
chr10	89420400	89420600	E27
chr10	89420600	89420800	E23
chr10	89420800	89421000	E13
chr10	89421000	89421200	E82
chr10	89421200	89421600	E74
chr10	89421600	89421800	E48
chr10	89421800	89422400	E74
chr10	89422400	89422600	E72
chr10	89422600	89422800	E46
chr10	89422800	89423000	E74
chr10	89423000	89423200	E78
chr10	89423200	89425800	E74
chr10	89425800	89426000	E48
chr10	89426000	89427000	E74
chr10	89427000	89427200	E38
chr10	89427200	89427400	E13
chr10	89427400	89428600	E74
chr10	89428600	89428800	E72
chr10	89428800	89430200	E74
chr10	89430200	89430400	E34
chr10	89430400	89433800	E74
chr10	89433800	89434000	E82
chr10	89434000	89434200	E13
chr10	89434200	89441800	E74
chr10	89441800	89442000	E44
chr10	89442000	89444400	E74
chr10	89444400	89444800	E48
chr10	89444800	89446200	E74
chr10	89446200	89446400	E46
chr10	89446400	89449000	E74
chr10	89449000	89449200	E72
chr10	89449200	89451400	E74
chr10	89451400	89451600	E82
chr10	89451600	89451800	E7
chr10	89451800	89452400	E82
chr10	89452400	89452600	E44
chr10	89452600	89456200	E74
chr10	89456200	89456400	E46
chr10	89456400	89458400	E74
chr10	89458400	89458600	E46
chr10	89458600	89460200	E74
chr10	89460200	89460400	E77
chr10	89460400	89461800	E82
chr10	89461800	89462200	E5
chr10	89462200	89462400	E6
chr10	89462400	89462600	E82
chr10	89462600	89462800	E45
chr10	89462800	89463000	E74
chr10	89463000	89463200	E72
chr10	89463200	89463600	E74
chr10	89463600	89463800	E45
chr10	89463800	89464600	E74
chr10	89464600	89464800	E76
chr10	89464800	89465000	E55
chr10	89465000	89465200	E37
chr10	89465200	89465400	E48
chr10	89465400	89465600	E82
chr10	89465600	89465800	E45
chr10	89465800	89466600	E74
chr10	89466600	89466800	E72
chr10	89466800	89467000	E45
chr10	89467000	89467600	E74
chr10	89467600	89467800	E72
chr10	89467800	89469800	E74
chr10	89469800	89470000	E46
chr10	89470000	89470600	E74
chr10	89470600	89470800	E46
chr10	89470800	89471800	E74
chr10	89471800	89472000	E46
chr10	89472000	89473400	E74
chr10	89473400	89473600	E45
chr10	89473600	89474600	E74
chr10	89474600	89474800	E44
chr10	89474800	89475000	E36
chr10	89475000	89475400	E55
chr10	89475400	89475600	E38
chr10	89475600	89475800	E55
chr10	89475800	89476000	E35
chr10	89476000	89476200	E34
chr10	89476200	89476400	E36
chr10	89476400	89476600	E38
chr10	89476600	89477000	E55
chr10	89477000	89477200	E35
chr10	89477200	89477400	E34
chr10	89477400	89478200	E66
chr10	89478200	89478400	E61
chr10	89478400	89478800	E66
chr10	89478800	89479000	E34
chr10	89479000	89479200	E37
chr10	89479200	89479600	E35
chr10	89479600	89479800	E34
chr10	89479800	89480200	E48
chr10	89480200	89480600	E74
chr10	89480600	89480800	E82
chr10	89480800	89481000	E48
chr10	89481000	89482200	E74
chr10	89482200	89482400	E25
chr10	89482400	89482600	E55
chr10	89482600	89482800	E54
chr10	89482800	89483000	E55
chr10	89483000	89483200	E38
chr10	89483200	89484400	E74
chr10	89484400	89484600	E80
chr10	89484600	89488000	E74
chr10	89488000	89488200	E77
chr10	89488200	89491000	E74
chr10	89491000	89491200	E72
chr10	89491200	89492200	E74
chr10	89492200	89492400	E72
chr10	89492400	89494000	E74
chr10	89494000	89494400	E82
chr10	89494400	89494600	E7
chr10	89494600	89494800	E82
chr10	89494800	89495000	E23
chr10	89495000	89495200	E31
chr10	89495200	89495400	E16
chr10	89495400	89495800	E82
chr10	89495800	89497400	E74
chr10	89497400	89497600	E82
chr10	89497600	89497800	E13
chr10	89497800	89499400	E74
chr10	89499400	89499600	E46
chr10	89499600	89499800	E48
chr10	89499800	89500800	E74
chr10	89500800	89501000	E48
chr10	89501000	89504800	E74
chr10	89504800	89505000	E72
chr10	89505000	89505800	E74
chr10	89505800	89506000	E77
chr10	89506000	89506200	E48
chr10	89506200	89506600	E74
chr10	89506600	89506800	E45
chr10	89506800	89507000	E82
chr10	89507000	89507200	E25
chr10	89507200	89508400	E74
chr10	89508400	89508600	E45
chr10	89508600	89508800	E48
chr10	89508800	89509000	E74
chr10	89509000	89509200	E81
chr10	89509200	89509400	E74
chr10	89509400	89509600	E12
chr10	89509600	89510000	E8
chr10	89510000	89510200	E11
chr10	89510200	89510600	E1
chr10	89510600	89510800	E66
chr10	89510800	89511000	E41
chr10	89511000	89511200	E66
chr10	89511200	89511400	E50
chr10	89511400	89511600	E32
chr10	89511600	89511800	E50
chr10	89511800	89512000	E7
chr10	89512000	89512400	E82
chr10	89512400	89512600	E25
chr10	89512600	89513400	E82
chr10	89513400	89513600	E48
chr10	89513600	89513800	E82
chr10	89513800	89514000	E25
chr10	89514000	89515200	E82
chr10	89515200	89515400	E13
chr10	89515400	89515800	E82
chr10	89515800	89516000	E77
chr10	89516000	89517000	E82
chr10	89517000	89517200	E25
chr10	89517200	89518200	E82
chr10	89518200	89518400	E25
chr10	89518400	89519200	E82
chr10	89519200	89519400	E25
chr10	89519400	89519800	E82
chr10	89519800	89520000	E13
chr10	89520000	89520200	E44
chr10	89520200	89520600	E82
chr10	89520600	89520800	E25
chr10	89520800	89521200	E82
chr10	89521200	89521400	E83
chr10	89521400	89521600	E11
chr10	89521600	89521800	E9
chr10	89521800	89522000	E70
chr10	89522000	89522200	E22
chr10	89522200	89522400	E16
chr10	89522400	89522600	E35
chr10	89522600	89522800	E44
chr10	89522800	89524400	E74
chr10	89524400	89524600	E72
chr10	89524600	89524800	E74
chr10	89524800	89525000	E25
chr10	89525000	89527000	E74
chr10	89527000	89527200	E48
chr10	89527200	89528600	E74
chr10	89528600	89528800	E48
chr10	89528800	89529000	E74
chr10	89529000	89529200	E45
chr10	89529200	89529400	E44
chr10	89529400	89530400	E82
chr10	89530400	89530600	E13
chr10	89530600	89531600	E82
chr10	89531600	89532000	E23
chr10	89532000	89532200	E83
chr10	89532200	89532600	E82
chr10	89532600	89532800	E77
chr10	89532800	89533200	E82
chr10	89533200	89533400	E23
chr10	89533400	89534200	E82
chr10	89534200	89534400	E38
chr10	89534400	89535000	E55
chr10	89535000	89535400	E35
chr10	89535400	89535800	E59
chr10	89535800	89536000	E43
chr10	89536000	89536200	E42
chr10	89536200	89536400	E34
chr10	89536400	89536600	E35
chr10	89536600	89536800	E36
chr10	89536800	89537000	E31
chr10	89537000	89537400	E82
chr10	89537400	89537600	E45
chr10	89537600	89537800	E7
chr10	89537800	89538000	E82
chr10	89538000	89538200	E13
chr10	89538200	89538400	E25
chr10	89538400	89539000	E82
chr10	89539000	89539200	E7
chr10	89539200	89539600	E82
chr10	89539600	89539800	E13
chr10	89539800	89540000	E82
chr10	89540000	89540400	E74
chr10	89540400	89540600	E77
chr10	89540600	89541000	E74
chr10	89541000	89541200	E48
chr10	89541200	89541400	E82
chr10	89541400	89541600	E13
chr10	89541600	89543000	E74
chr10	89543000	89543200	E48
chr10	89543200	89543600	E74
chr10	89543600	89543800	E82
chr10	89543800	89544000	E74
chr10	89544000	89545200	E82
chr10	89545200	89545400	E25
chr10	89545400	89547200	E74
chr10	89547200	89547600	E82
chr10	89547600	89547800	E16
chr10	89547800	89548000	E36
chr10	89548000	89548200	E82
chr10	89548200	89548400	E25
chr10	89548400	89548800	E82
chr10	89548800	89549000	E25
chr10	89549000	89549800	E82
chr10	89549800	89550000	E13
chr10	89550000	89551000	E82
chr10	89551000	89551200	E48
chr10	89551200	89551400	E82
chr10	89551400	89551600	E13
chr10	89551600	89551800	E82
chr10	89551800	89552200	E84
chr10	89552200	89552400	E37
chr10	89552400	89552600	E16
chr10	89552600	89552800	E68
chr10	89552800	89553200	E69
chr10	89553200	89553400	E17
chr10	89553400	89553800	E64
chr10	89553800	89554400	E67
chr10	89554400	89554600	E85
chr10	89554600	89554800	E67
chr10	89554800	89555000	E64
chr10	89555000	89555200	E60
chr10	89555200	89555400	E62
chr10	89555400	89555600	E60
chr10	89555600	89555800	E58
chr10	89555800	89556800	E59
chr10	89556800	89557000	E43
chr10	89557000	89557200	E66
chr10	89557200	89557400	E64
chr10	89557400	89558000	E61
chr10	89558000	89558200	E60
chr10	89558200	89558400	E43
chr10	89558400	89558600	E32
chr10	89558600	89558800	E40
chr10	89558800	89559000	E39
chr10	89559000	89559200	E16
chr10	89559200	89559400	E39
chr10	89559400	89559800	E82
chr10	89559800	89560000	E25
chr10	89560000	89560600	E82
chr10	89560600	89560800	E7
chr10	89560800	89561400	E82
chr10	89561400	89561600	E48
chr10	89561600	89561800	E82
chr10	89561800	89562400	E74
chr10	89562400	89562600	E72
chr10	89562600	89563000	E74
chr10	89563000	89563200	E72
chr10	89563200	89564000	E74
chr10	89564000	89564200	E82
chr10	89564200	89564400	E6
chr10	89564400	89564600	E82
chr10	89564600	89564800	E25
chr10	89564800	89565000	E82
chr10	89565000	89565200	E13
chr10	89565200	89565600	E82
chr10	89565600	89565800	E25
chr10	89565800	89567400	E82
chr10	89567400	89567600	E31
chr10	89567600	89569200	E74
chr10	89569200	89569400	E45
chr10	89569400	89570000	E74
chr10	89570000	89570400	E25
chr10	89570400	89570600	E82
chr10	89570600	89570800	E16
chr10	89570800	89571200	E82
chr10	89571200	89571400	E13
chr10	89571400	89572000	E82
chr10	89572000	89572200	E13
chr10	89572200	89572600	E82
chr10	89572600	89572800	E23
chr10	89572800	89573000	E25
chr10	89573000	89573600	E23
chr10	89573600	89573800	E24
chr10	89573800	89574200	E23
chr10	89574200	89575000	E24
chr10	89575000	89575400	E28
chr10	89575400	89575600	E20
chr10	89575600	89575800	E28
chr10	89575800	89576400	E20
chr10	89576400	89577400	E19
chr10	89577400	89577600	E85
chr10	89577600	89578000	E19
chr10	89578000	89578400	E20
chr10	89578400	89578600	E19
chr10	89578600	89579000	E85
chr10	89579000	89579200	E51
chr10	89579200	89579400	E32
chr10	89579400	89579800	E25
chr10	89579800	89582000	E82
chr10	89582000	89584200	E74
chr10	89584200	89584800	E82
chr10	89584800	89585000	E25
chr10	89585000	89585200	E82
chr10	89585200	89585400	E49
chr10	89585400	89585600	E76
chr10	89585600	89585800	E38
chr10	89585800	89586000	E35
chr10	89586000	89586200	E56
chr10	89586200	89586400	E16
chr10	89586400	89586600	E23
chr10	89586600	89586800	E82
chr10	89586800	89587600	E74
chr10	89587600	89587800	E46
chr10	89587800	89588000	E74
chr10	89588000	89588400	E84
chr10	89588400	89589200	E74
chr10	89589200	89589600	E84
chr10	89589600	89590200	E82
chr10	89590200	89590400	E25
chr10	89590400	89590600	E84
chr10	89590600	89590800	E82
chr10	89590800	89591000	E74
chr10	89591000	89591200	E45
chr10	89591200	89592600	E74
chr10	89592600	89592800	E46
chr10	89592800	89593600	E74
chr10	89593600	89593800	E48
chr10	89593800	89595200	E82
chr10	89595200	89595400	E13
chr10	89595400	89595600	E82
chr10	89595600	89595800	E25
chr10	89595800	89596000	E48
chr10	89596000	89596400	E74
chr10	89596400	89596600	E82
chr10	89596600	89596800	E13
chr10	89596800	89597000	E12
chr10	89597000	89597600	E65
chr10	89597600	89597800	E61
chr10	89597800	89598000	E42
chr10	89598000	89598200	E44
chr10	89598200	89598400	E7
chr10	89598400	89598600	E82
chr10	89598600	89598800	E83
chr10	89598800	89599000	E25
chr10	89599000	89601400	E74
chr10	89601400	89601600	E38
chr10	89601600	89601800	E68
chr10	89601800	89602000	E3
chr10	89602000	89602800	E14
chr10	89602800	89603000	E69
chr10	89603000	89603200	E65
chr10	89603200	89603800	E14
chr10	89603800	89604000	E68
chr10	89604000	89604200	E12
chr10	89604200	89604600	E13
chr10	89604600	89604800	E56
chr10	89604800	89605000	E31
chr10	89605000	89605200	E32
chr10	89605200	89605400	E82
chr10	89605400	89605600	E25
chr10	89605600	89606000	E82
chr10	89606000	89606200	E13
chr10	89606200	89606400	E44
chr10	89606400	89606800	E74
chr10	89606800	89607000	E72
chr10	89607000	89608000	E74
chr10	89608000	89609000	E82
chr10	89609000	89609200	E13
chr10	89609200	89609400	E39
chr10	89609400	89609800	E13
chr10	89609800	89610000	E82
chr10	89610000	89610200	E25
chr10	89610200	89610400	E5
chr10	89610400	89610600	E1
chr10	89610600	89610800	E2
chr10	89610800	89611000	E65
chr10	89611000	89611200	E66
chr10	89611200	89611400	E4
chr10	89611400	89612000	E82
chr10	89612000	89612200	E13
chr10	89612200	89612600	E82
chr10	89612600	89612800	E13
chr10	89612800	89613000	E82
chr10	89613000	89613200	E45
chr10	89613200	89613400	E72
chr10	89613400	89613600	E77
chr10	89613600	89613800	E82
chr10	89613800	89614000	E45
chr10	89614000	89614600	E82
chr10	89614600	89614800	E48
chr10	89614800	89615200	E82
chr10	89615200	89615400	E76
chr10	89615400	89615600	E35
chr10	89615600	89615800	E34
chr10	89615800	89616000	E56
chr10	89616000	89616400	E13
chr10	89616400	89617600	E82
chr10	89617600	89617800	E44
chr10	89617800	89618600	E82
chr10	89618600	89618800	E6
chr10	89618800	89619200	E82
chr10	89619200	89619400	E38
chr10	89619400	89619600	E9
chr10	89619600	89619800	E66
chr10	89619800	89620000	E1
chr10	89620000	89620200	E67
chr10	89620200	89621400	E85
chr10	89621400	89621600	E20
chr10	89621600	89622000	E85
chr10	89622000	89622400	E19
chr10	89622400	89623800	E20
chr10	89623800	89627600	E19
chr10	89627600	89627800	E20
chr10	89627800	89628600	E19
chr10	89628600	89628800	E20
chr10	89628800	89629400	E28
chr10	89629400	89629800	E21
chr10	89629800	89630200	E28
chr10	89630200	89630400	E24
chr10	89630400	89630600	E28
chr10	89630600	89630800	E29
chr10	89630800	89631200	E26
chr10	89631200	89631600	E30
chr10	89631600	89631800	E24
chr10	89631800	89632000	E26
chr10	89632000	89632200	E24
chr10	89632200	89632400	E23
chr10	89632400	89632600	E33
chr10	89632600	89632800	E32
chr10	89632800	89633000	E33
chr10	89633000	89633400	E30
chr10	89633400	89633800	E27
chr10	89633800	89634600	E24
chr10	89634600	89634800	E27
chr10	89634800	89635000	E24
chr10	89635000	89635400	E23
chr10	89635400	89635800	E27
chr10	89635800	89636000	E32
chr10	89636000	89636600	E23
chr10	89636600	89636800	E25
chr10	89636800	89637000	E23
chr10	89637000	89637200	E82
chr10	89637200	89637400	E25
chr10	89637400	89637600	E82
chr10	89637600	89637800	E23
chr10	89637800	89638200	E82
chr10	89638200	89638400	E7
chr10	89638400	89638600	E25
chr10	89638600	89638800	E82
chr10	89638800	89639000	E38
chr10	89639000	89639200	E36
chr10	89639200	89639400	E35
chr10	89639400	89639600	E36
chr10	89639600	89639800	E25
chr10	89639800	89640200	E8
chr10	89640200	89640400	E50
chr10	89640400	89640600	E5
chr10	89640600	89641000	E50
chr10	89641000	89641200	E41
chr10	89641200	89641400	E42
chr10	89641400	89641600	E34
chr10	89641600	89641800	E32
chr10	89641800	89642000	E17
chr10	89642000	89642200	E18
chr10	89642200	89642400	E17
chr10	89642400	89642600	E68
chr10	89642600	89642800	E16
chr10	89642800	89643000	E13
chr10	89643000	89643200	E38
chr10	89643200	89643400	E23
chr10	89643400	89643600	E82
chr10	89643600	89643800	E23
chr10	89643800	89644200	E82
chr10	89644200	89644400	E13
chr10	89644400	89644800	E82
chr10	89644800	89645000	E25
chr10	89645000	89645200	E23
chr10	89645200	89645800	E82
chr10	89645800	89646000	E7
chr10	89646000	89646200	E82
chr10	89646200	89646800	E7
chr10	89646800	89647600	E82
chr10	89647600	89647800	E7
chr10	89647800	89648000	E44
chr10	89648000	89648200	E7
chr10	89648200	89648400	E38
chr10	89648400	89648600	E40
chr10	89648600	89649200	E82
chr10	89649200	89649400	E6
chr10	89649400	89649800	E82
chr10	89649800	89650000	E35
chr10	89650000	89650200	E55
chr10	89650200	89650400	E38
chr10	89650400	89650600	E82
chr10	89650600	89650800	E31
chr10	89650800	89651000	E38
chr10	89651000	89651200	E31
chr10	89651200	89652000	E35
chr10	89652000	89652200	E31
chr10	89652200	89652400	E40
chr10	89652400	89652600	E38
chr10	89652600	89652800	E34
chr10	89652800	89653000	E35
chr10	89653000	89653200	E59
chr10	89653200	89653400	E32
chr10	89653400	89653600	E84
chr10	89653600	89654000	E15
chr10	89654000	89654200	E5
chr10	89654200	89654400	E82
chr10	89654400	89654600	E25
chr10	89654600	89654800	E82
chr10	89654800	89655200	E13
chr10	89655200	89656400	E82
chr10	89656400	89656600	E6
chr10	89656600	89656800	E7
chr10	89656800	89657200	E82
chr10	89657200	89657400	E31
chr10	89657400	89657600	E5
chr10	89657600	89657800	E34
chr10	89657800	89658600	E50
chr10	89658600	89658800	E6
chr10	89658800	89659000	E82
chr10	89659000	89659200	E5
chr10	89659200	89659400	E40
chr10	89659400	89659600	E82
chr10	89659600	89659800	E6
chr10	89659800	89660200	E82
chr10	89660200	89660400	E5
chr10	89660400	89660600	E7
chr10	89660600	89660800	E25
chr10	89660800	89661200	E82
chr10	89661200	89661400	E5
chr10	89661400	89661600	E13
chr10	89661600	89661800	E82
chr10	89661800	89662000	E25
chr10	89662000	89662200	E82
chr10	89662200	89662400	E6
chr10	89662400	89662600	E82
chr10	89662600	89662800	E44
chr10	89662800	89663000	E37
chr10	89663000	89663200	E36
chr10	89663200	89663400	E37
chr10	89663400	89663800	E35
chr10	89663800	89664000	E34
chr10	89664000	89664400	E35
chr10	89664400	89664600	E34
chr10	89664600	89665000	E59
chr10	89665000	89665400	E57
chr10	89665400	89665800	E84
chr10	89665800	89666000	E25
chr10	89666000	89666200	E23
chr10	89666200	89666400	E25
chr10	89666400	89667200	E82
chr10	89667200	89667600	E7
chr10	89667600	89667800	E83
chr10	89667800	89668000	E39
chr10	89668000	89668200	E13
chr10	89668200	89668400	E48
chr10	89668400	89668600	E82
chr10	89668600	89668800	E84
chr10	89668800	89669000	E23
chr10	89669000	89669200	E82
chr10	89669200	89669400	E13
chr10	89669400	89669600	E82
chr10	89669600	89669800	E7
chr10	89669800	89671400	E82
chr10	89671400	89671600	E13
chr10	89671600	89672400	E82
chr10	89672400	89672800	E25
chr10	89672800	89673600	E82
chr10	89673600	89673800	E7
chr10	89673800	89674000	E25
chr10	89674000	89674200	E82
chr10	89674200	89674400	E44
chr10	89674400	89674600	E34
chr10	89674600	89674800	E36
chr10	89674800	89675000	E38
chr10	89675000	89675200	E55
chr10	89675200	89675400	E35
chr10	89675400	89675600	E34
chr10	89675600	89675800	E50
chr10	89675800	89676000	E40
chr10	89676000	89676200	E13
chr10	89676200	89676400	E44
chr10	89676400	89676600	E34
chr10	89676600	89676800	E44
chr10	89676800	89677000	E7
chr10	89677000	89677200	E82
chr10	89677200	89677400	E27
chr10	89677400	89677600	E22
chr10	89677600	89678000	E61
chr10	89678000	89678200	E43
chr10	89678200	89678400	E70
chr10	89678400	89678800	E14
chr10	89678800	89679000	E13
chr10	89679000	89679200	E25
chr10	89679200	89679400	E31
chr10	89679400	89680000	E82
chr10	89680000	89680200	E13
chr10	89680200	89680600	E38
chr10	89680600	89681000	E82
chr10	89681000	89681400	E7
chr10	89681400	89681600	E25
chr10	89681600	89682000	E38
chr10	89682000	89682200	E35
chr10	89682200	89682400	E36
chr10	89682400	89682600	E38
chr10	89682600	89682800	E31
chr10	89682800	89683000	E34
chr10	89683000	89683200	E35
chr10	89683200	89683400	E32
chr10	89683400	89683600	E68
chr10	89683600	89683800	E35
chr10	89683800	89684000	E36
chr10	89684000	89684200	E54
chr10	89684200	89684600	E31
chr10	89684600	89684800	E23
chr10	89684800	89685000	E56
chr10	89685000	89685200	E36
chr10	89685200	89685400	E32
chr10	89685400	89685600	E37
chr10	89685600	89685800	E40
chr10	89685800	89686000	E35
chr10	89686000	89686400	E34
chr10	89686400	89686600	E41
chr10	89686600	89686800	E42
chr10	89686800	89687000	E52
chr10	89687000	89687200	E36
chr10	89687200	89687400	E35
chr10	89687400	89687600	E39
chr10	89687600	89687800	E16
chr10	89687800	89688000	E15
chr10	89688000	89688200	E58
chr10	89688200	89688400	E62
chr10	89688400	89688600	E51
chr10	89688600	89689000	E85
chr10	89689000	89689400	E67
chr10	89689400	89689600	E17
chr10	89689600	89690000	E67
chr10	89690000	89690200	E64
chr10	89690200	89690600	E51
chr10	89690600	89690800	E43
chr10	89690800	89691000	E60
chr10	89691000	89691200	E67
chr10	89691200	89691400	E51
chr10	89691400	89691600	E60
chr10	89691600	89691800	E17
chr10	89691800	89692000	E18
chr10	89692000	89692200	E22
chr10	89692200	89692400	E23
chr10	89692400	89692600	E16
chr10	89692600	89693600	E84
chr10	89693600	89694200	E55
chr10	89694200	89694400	E35
chr10	89694400	89694600	E44
chr10	89694600	89694800	E38
chr10	89694800	89695000	E82
chr10	89695000	89695200	E23
chr10	89695200	89695400	E82
chr10	89695400	89695600	E13
chr10	89695600	89695800	E25
chr10	89695800	89696200	E82
chr10	89696200	89696400	E13
chr10	89696400	89696600	E6
chr10	89696600	89697000	E82
chr10	89697000	89697200	E13
chr10	89697200	89697600	E5
chr10	89697600	89698000	E13
chr10	89698000	89698200	E39
chr10	89698200	89698400	E35
chr10	89698400	89698600	E32
chr10	89698600	89698800	E57
chr10	89698800	89699000	E62
chr10	89699000	89699200	E41
chr10	89699200	89699400	E34
chr10	89699400	89699600	E68
chr10	89699600	89699800	E16
chr10	89699800	89700000	E57
chr10	89700000	89700400	E13
chr10	89700400	89701000	E82
chr10	89701000	89701200	E25
chr10	89701200	89701400	E82
chr10	89701400	89701600	E13
chr10	89701600	89701800	E38
chr10	89701800	89702800	E55
chr10	89702800	89703000	E56
chr10	89703000	89703200	E38
chr10	89703200	89703600	E25
chr10	89703600	89703800	E57
chr10	89703800	89704000	E37
chr10	89704000	89704400	E55
chr10	89704400	89704600	E56
chr10	89704600	89704800	E16
chr10	89704800	89705000	E23
chr10	89705000	89705400	E82
chr10	89705400	89705600	E6
chr10	89705600	89706400	E82
chr10	89706400	89706600	E25
chr10	89706600	89707000	E82
chr10	89707000	89707200	E25
chr10	89707200	89707400	E82
chr10	89707400	89707600	E44
chr10	89707600	89707800	E82
chr10	89707800	89708000	E7
chr10	89708000	89708200	E13
chr10	89708200	89708400	E16
chr10	89708400	89708600	E13
chr10	89708600	89709000	E82
chr10	89709000	89709200	E25
chr10	89709200	89709400	E13
chr10	89709400	89709600	E82
chr10	89709600	89709800	E6
chr10	89709800	89710000	E7
chr10	89710000	89710800	E82
chr10	89710800	89711000	E13
chr10	89711000	89712000	E82
chr10	89712000	89712200	E25
chr10	89712200	89712800	E82
chr10	89712800	89713000	E25
chr10	89713000	89713400	E82
chr10	89713400	89713600	E7
chr10	89713600	89713800	E13
chr10	89713800	89714000	E82
chr10	89714000	89714200	E13
chr10	89714200	89714600	E7
chr10	89714600	89714800	E82
chr10	89714800	89715200	E6
chr10	89715200	89715600	E50
chr10	89715600	89715800	E6
chr10	89715800	89716000	E8
chr10	89716000	89716200	E4
chr10	89716200	89716400	E7
chr10	89716400	89716600	E82
chr10	89716600	89717000	E7
chr10	89717000	89717200	E25
chr10	89717200	89718000	E82
chr10	89718000	89718200	E13
chr10	89718200	89719400	E82
chr10	89719400	89719600	E13
chr10	89719600	89720000	E82
chr10	89720000	89720200	E25
chr10	89720200	89722200	E82
chr10	89722200	89722400	E39
chr10	89722400	89723000	E82
chr10	89723000	89723400	E7
chr10	89723400	89724000	E82
chr10	89724000	89726800	E74
chr10	89726800	89727200	E25
chr10	89727200	89727400	E13
chr10	89727400	89727600	E25
chr10	89727600	89728000	E82
chr10	89728000	89728200	E13
chr10	89728200	89728600	E82
chr10	89728600	89728800	E56
chr10	89728800	89729200	E82
chr10	89729200	89729400	E74
chr10	89729400	89729600	E12
chr10	89729600	89729800	E82
chr10	89729800	89730000	E25
chr10	89730000	89730400	E82
chr10	89730400	89730600	E13
chr10	89730600	89731200	E82
chr10	89731200	89731600	E13
chr10	89731600	89731800	E82
chr10	89731800	89732000	E13
chr10	89732000	89732200	E12
chr10	89732200	89732400	E13
chr10	89732400	89732800	E82
chr10	89732800	89733000	E25
chr10	89733000	89733200	E23
chr10	89733200	89733400	E12
chr10	89733400	89733600	E13
chr10	89733600	89734000	E82
chr10	89734000	89734200	E13
chr10	89734200	89734400	E8
chr10	89734400	89734600	E12
chr10	89734600	89734800	E41
chr10	89734800	89735000	E40
chr10	89735000	89735200	E8
chr10	89735200	89735400	E50
chr10	89735400	89735600	E5
chr10	89735600	89735800	E9
chr10	89735800	89736400	E41
chr10	89736400	89736600	E9
chr10	89736600	89736800	E13
chr10	89736800	89737000	E8
chr10	89737000	89737400	E13
chr10	89737400	89738000	E82
chr10	89738000	89738200	E25
chr10	89738200	89738800	E82
chr10	89738800	89739000	E8
chr10	89739000	89739200	E12
chr10	89739200	89739600	E4
chr10	89739600	89739800	E9
chr10	89739800	89740000	E12
chr10	89740000	89740200	E4
chr10	89740200	89740400	E9
chr10	89740400	89740600	E5
chr10	89740600	89740800	E50
chr10	89740800	89741000	E3
chr10	89741000	89741200	E9
chr10	89741200	89741400	E8
chr10	89741400	89741600	E12
chr10	89741600	89741800	E7
chr10	89741800	89742000	E82
chr10	89742000	89742200	E6
chr10	89742200	89742400	E50
chr10	89742400	89742600	E7
chr10	89742600	89742800	E82
chr10	89742800	89743200	E7
chr10	89743200	89743400	E4
chr10	89743400	89743600	E11
chr10	89743600	89743800	E9
chr10	89743800	89744000	E2
chr10	89744000	89744400	E66
chr10	89744400	89744800	E3
chr10	89744800	89745000	E9
chr10	89745000	89745200	E12
chr10	89745200	89745400	E7
chr10	89745400	89745800	E82
chr10	89745800	89746000	E6
chr10	89746000	89746600	E82
chr10	89746600	89746800	E8
chr10	89746800	89747600	E82
chr10	89747600	89747800	E38
chr10	89747800	89748000	E7
chr10	89748000	89749200	E82
chr10	89749200	89749400	E13
chr10	89749400	89750200	E82
chr10	89750200	89750400	E16
chr10	89750400	89751400	E82
chr10	89751400	89751600	E7
chr10	89751600	89752000	E82
chr10	89752000	89752200	E7
chr10	89752200	89753200	E82
chr10	89753200	89753400	E13
chr10	89753400	89753600	E7
chr10	89753600	89754600	E82
chr10	89754600	89754800	E7
chr10	89754800	89755000	E50
chr10	89755000	89755400	E38
chr10	89755400	89755800	E37
chr10	89755800	89756000	E38
chr10	89756000	89756200	E39
chr10	89756200	89756600	E36
chr10	89756600	89756800	E38
chr10	89756800	89758200	E82
chr10	89758200	89758400	E45
chr10	89758400	89758600	E13
chr10	89758600	89759400	E82
chr10	89759400	89759600	E25
chr10	89759600	89759800	E82
chr10	89759800	89760000	E46
chr10	89760000	89760400	E74
chr10	89760400	89761000	E82
chr10	89761000	89761200	E13
chr10	89761200	89761400	E82
chr10	89761400	89761600	E13
chr10	89761600	89762000	E82
chr10	89762000	89762200	E13
chr10	89762200	89762400	E82
chr10	89762400	89762600	E45
chr10	89762600	89765000	E74
chr10	89765000	89765200	E71
chr10	89765200	89765400	E37
chr10	89765400	89765600	E38
chr10	89765600	89765800	E74
chr10	89765800	89766000	E72
chr10	89766000	89767600	E74
chr10	89767600	89767800	E72
chr10	89767800	89768000	E45
chr10	89768000	89768200	E44
chr10	89768200	89768400	E48
chr10	89768400	89768600	E74
chr10	89768600	89768800	E72
chr10	89768800	89769000	E74
chr10	89769000	89769200	E48
chr10	89769200	89769400	E49
chr10	89769400	89769600	E82
chr10	89769600	89769800	E7
chr10	89769800	89770000	E82
chr10	89770000	89770800	E74
chr10	89770800	89771000	E48
chr10	89771000	89771600	E82
chr10	89771600	89771800	E13
chr10	89771800	89772000	E40
chr10	89772000	89772200	E37
chr10	89772200	89772400	E38
chr10	89772400	89772600	E36
chr10	89772600	89772800	E55
chr10	89772800	89773000	E74
chr10	89773000	89773200	E46
chr10	89773200	89773800	E74
chr10	89773800	89774000	E45
chr10	89774000	89774400	E82
chr10	89774400	89774600	E13
chr10	89774600	89776000	E82
chr10	89776000	89776200	E7
chr10	89776200	89777600	E82
chr10	89777600	89777800	E7
chr10	89777800	89778000	E13
chr10	89778000	89778200	E82
chr10	89778200	89778400	E48
chr10	89778400	89778800	E13
chr10	89778800	89779200	E82
chr10	89779200	89779600	E13
chr10	89779600	89780400	E82
chr10	89780400	89780600	E38
chr10	89780600	89780800	E45
chr10	89780800	89781200	E13
chr10	89781200	89781600	E82
chr10	89781600	89781800	E13
chr10	89781800	89782600	E82
chr10	89782600	89782800	E13
chr10	89782800	89783000	E5
chr10	89783000	89783200	E82
chr10	89783200	89783800	E74
chr10	89783800	89784000	E72
chr10	89784000	89784200	E74
chr10	89784200	89784400	E48
chr10	89784400	89784600	E82
chr10	89784600	89784800	E13
chr10	89784800	89785000	E35
chr10	89785000	89785200	E38
chr10	89785200	89785400	E82
chr10	89785400	89785800	E48
chr10	89785800	89786000	E55
chr10	89786000	89786200	E37
chr10	89786200	89786400	E55
chr10	89786400	89786600	E38
chr10	89786600	89786800	E35
chr10	89786800	89787000	E61
chr10	89787000	89787200	E63
chr10	89787200	89788000	E64
chr10	89788000	89788800	E63
chr10	89788800	89789000	E1
chr10	89789000	89789200	E3
chr10	89789200	89789400	E13
chr10	89789400	89789600	E48
chr10	89789600	89790200	E55
chr10	89790200	89790400	E39
chr10	89790400	89790600	E57
chr10	89790600	89790800	E61
chr10	89790800	89791000	E59
chr10	89791000	89791200	E42
chr10	89791200	89791400	E40
chr10	89791400	89791600	E39
chr10	89791600	89791800	E38
chr10	89791800	89792000	E56
chr10	89792000	89792200	E55
chr10	89792200	89792400	E37
chr10	89792400	89792600	E33
chr10	89792600	89793000	E36
chr10	89793000	89793200	E13
chr10	89793200	89793400	E48
chr10	89793400	89793800	E82
chr10	89793800	89794000	E13
chr10	89794000	89794200	E82
chr10	89794200	89794400	E7
chr10	89794400	89794600	E82
chr10	89794600	89794800	E76
chr10	89794800	89795000	E7
chr10	89795000	89795600	E13
chr10	89795600	89796600	E82
chr10	89796600	89796800	E40
chr10	89796800	89797000	E37
chr10	89797000	89797200	E55
chr10	89797200	89797400	E62
chr10	89797400	89797600	E59
chr10	89797600	89798000	E42
chr10	89798000	89798400	E35
chr10	89798400	89798600	E38
chr10	89798600	89798800	E48
chr10	89798800	89799000	E56
chr10	89799000	89799200	E55
chr10	89799200	89799400	E36
chr10	89799400	89799600	E48
chr10	89799600	89800200	E82
chr10	89800200	89800400	E56
chr10	89800400	89800600	E82
chr10	89800600	89800800	E48
chr10	89800800	89801200	E74
chr10	89801200	89801400	E37
chr10	89801400	89801800	E48
chr10	89801800	89802000	E74
chr10	89802000	89802200	E48
chr10	89802200	89802400	E38
chr10	89802400	89802600	E34
chr10	89802600	89802800	E48
chr10	89802800	89803000	E38
chr10	89803000	89803400	E13
chr10	89803400	89803600	E48
chr10	89803600	89803800	E82
chr10	89803800	89804000	E7
chr10	89804000	89804200	E45
chr10	89804200	89804400	E74
chr10	89804400	89804600	E45
chr10	89804600	89805200	E74
chr10	89805200	89805400	E77
chr10	89805400	89805800	E44
chr10	89805800	89806000	E7
chr10	89806000	89806600	E82
chr10	89806600	89806800	E31
chr10	89806800	89807200	E7
chr10	89807200	89807400	E39
chr10	89807400	89807800	E82
chr10	89807800	89808000	E7
chr10	89808000	89808400	E82
chr10	89808400	89808600	E39
chr10	89808600	89808800	E13
chr10	89808800	89809000	E48
chr10	89809000	89809800	E82
chr10	89809800	89810000	E36
chr10	89810000	89810200	E55
chr10	89810200	89810400	E56
chr10	89810400	89810600	E55
chr10	89810600	89810800	E38
chr10	89810800	89811000	E13
chr10	89811000	89811400	E82
chr10	89811400	89811600	E42
chr10	89811600	89811800	E72
chr10	89811800	89812000	E44
chr10	89812000	89812800	E82
chr10	89812800	89813000	E13
chr10	89813000	89813400	E48
chr10	89813400	89813600	E44
chr10	89813600	89813800	E13
chr10	89813800	89815400	E82
chr10	89815400	89815600	E7
chr10	89815600	89815800	E82
chr10	89815800	89816000	E25
chr10	89816000	89816200	E82
chr10	89816200	89816400	E15
chr10	89816400	89816600	E12
chr10	89816600	89816800	E13
chr10	89816800	89817400	E82
chr10	89817400	89818000	E13
chr10	89818000	89818200	E12
chr10	89818200	89818400	E13
chr10	89818400	89818600	E15
chr10	89818600	89818800	E7
chr10	89818800	89819200	E40
chr10	89819200	89819400	E15
chr10	89819400	89819600	E56
chr10	89819600	89819800	E35
chr10	89819800	89820000	E34
chr10	89820000	89820200	E66
chr10	89820200	89820400	E62
chr10	89820400	89820600	E68
chr10	89820600	89821200	E59
chr10	89821200	89821400	E66
chr10	89821400	89821600	E65
chr10	89821600	89821800	E69
chr10	89821800	89822000	E64
chr10	89822000	89822200	E67
chr10	89822200	89822400	E64
chr10	89822400	89823000	E67
chr10	89823000	89824000	E64
chr10	89824000	89824400	E67
chr10	89824400	89824600	E64
chr10	89824600	89824800	E63
chr10	89824800	89825000	E67
chr10	89825000	89825600	E85
chr10	89825600	89825800	E67
chr10	89825800	89826200	E85
chr10	89826200	89826400	E67
chr10	89826400	89826800	E85
chr10	89826800	89827000	E67
chr10	89827000	89827400	E85
chr10	89827400	89827600	E64
chr10	89827600	89828800	E63
chr10	89828800	89829000	E67
chr10	89829000	89829200	E85
chr10	89829200	89829400	E67
chr10	89829400	89829800	E85
chr10	89829800	89830200	E67
chr10	89830200	89830400	E85
chr10	89830400	89830600	E64
chr10	89830600	89830800	E67
chr10	89830800	89831800	E63
chr10	89831800	89832000	E64
chr10	89832000	89832400	E63
chr10	89832400	89832600	E2
chr10	89832600	89833000	E14
chr10	89833000	89833200	E15
chr10	89833200	89833400	E14
chr10	89833400	89833800	E10
chr10	89833800	89834000	E65
chr10	89834000	89834200	E69
chr10	89834200	89834400	E14
chr10	89834400	89834600	E69
chr10	89834600	89834800	E10
chr10	89834800	89835000	E14
chr10	89835000	89835200	E69
chr10	89835200	89835400	E1
chr10	89835400	89835600	E64
chr10	89835600	89836000	E67
chr10	89836000	89836200	E85
chr10	89836200	89837000	E67
chr10	89837000	89837600	E1
chr10	89837600	89838000	E17
chr10	89838000	89838200	E51
chr10	89838200	89838400	E21
chr10	89838400	89838600	E17
chr10	89838600	89839600	E67
chr10	89839600	89840600	E85
chr10	89840600	89841000	E67
chr10	89841000	89841800	E64
chr10	89841800	89842000	E67
chr10	89842000	89842200	E85
chr10	89842200	89842400	E67
chr10	89842400	89843200	E85
chr10	89843200	89843400	E67
chr10	89843400	89844200	E63
chr10	89844200	89844800	E65
chr10	89844800	89845000	E69
chr10	89845000	89845400	E9
chr10	89845400	89845600	E5
chr10	89845600	89845800	E12
chr10	89845800	89846000	E40
chr10	89846000	89846200	E12
chr10	89846200	89846400	E13
chr10	89846400	89846600	E15
chr10	89846600	89846800	E12
chr10	89846800	89847000	E11
chr10	89847000	89847200	E68
chr10	89847200	89847400	E62
chr10	89847400	89847600	E14
chr10	89847600	89847800	E12
chr10	89847800	89848400	E15
chr10	89848400	89848800	E14
chr10	89848800	89849200	E11
chr10	89849200	89849600	E65
chr10	89849600	89849800	E63
chr10	89849800	89850000	E67
chr10	89850000	89850600	E64
chr10	89850600	89850800	E67
chr10	89850800	89851200	E85
chr10	89851200	89851400	E67
chr10	89851400	89851800	E64
chr10	89851800	89852200	E67
chr10	89852200	89852600	E63
chr10	89852600	89852800	E64
chr10	89852800	89853200	E63
chr10	89853200	89853400	E65
chr10	89853400	89853600	E2
chr10	89853600	89854000	E65
chr10	89854000	89854200	E61
chr10	89854200	89854400	E65
chr10	89854400	89854800	E66
chr10	89854800	89855000	E68
chr10	89855000	89855400	E62
chr10	89855400	89855600	E68
chr10	89855600	89855800	E62
chr10	89855800	89856000	E35
chr10	89856000	89856200	E56
chr10	89856200	89856400	E39
chr10	89856400	89856600	E57
chr10	89856600	89856800	E12
chr10	89856800	89857000	E5
chr10	89857000	89857200	E14
chr10	89857200	89857400	E11
chr10	89857400	89857600	E9
chr10	89857600	89857800	E15
chr10	89857800	89858000	E82
chr10	89858000	89858200	E16
chr10	89858200	89858400	E13
chr10	89858400	89858600	E82
chr10	89858600	89859000	E13
chr10	89859000	89859200	E37
chr10	89859200	89859400	E40
chr10	89859400	89859600	E39
chr10	89859600	89859800	E48
chr10	89859800	89860000	E36
chr10	89860000	89860200	E57
chr10	89860200	89860400	E8
chr10	89860400	89860600	E9
chr10	89860600	89860800	E14
chr10	89860800	89861000	E60
chr10	89861000	89861200	E14
chr10	89861200	89861400	E61
chr10	89861400	89861600	E60
chr10	89861600	89862000	E11
chr10	89862000	89862200	E10
chr10	89862200	89862400	E11
chr10	89862400	89862600	E2
chr10	89862600	89863000	E1
chr10	89863000	89863200	E64
chr10	89863200	89863400	E67
chr10	89863400	89863600	E64
chr10	89863600	89863800	E67
chr10	89863800	89864200	E64
chr10	89864200	89864400	E67
chr10	89864400	89865000	E64
chr10	89865000	89865200	E65
chr10	89865200	89865400	E69
chr10	89865400	89865600	E14
chr10	89865600	89865800	E65
chr10	89865800	89866400	E63
chr10	89866400	89867000	E64
chr10	89867000	89867400	E63
chr10	89867400	89867600	E64
chr10	89867600	89867800	E67
chr10	89867800	89868000	E64
chr10	89868000	89868200	E17
chr10	89868200	89868600	E67
chr10	89868600	89868800	E63
chr10	89868800	89869200	E64
chr10	89869200	89869600	E1
chr10	89869600	89870000	E64
chr10	89870000	89871400	E67
chr10	89871400	89872000	E64
chr10	89872000	89872600	E63
chr10	89872600	89873000	E64
chr10	89873000	89873800	E67
chr10	89873800	89874200	E85
chr10	89874200	89875200	E67
chr10	89875200	89875400	E64
chr10	89875400	89876200	E67
chr10	89876200	89876600	E64
chr10	89876600	89877200	E67
chr10	89877200	89877400	E64
chr10	89877400	89878200	E67
chr10	89878200	89878600	E85
chr10	89878600	89879600	E67
chr10	89879600	89879800	E64
chr10	89879800	89880000	E60
chr10	89880000	89880200	E63
chr10	89880200	89880400	E64
chr10	89880400	89880600	E63
chr10	89880600	89880800	E65
chr10	89880800	89881000	E60
chr10	89881000	89881200	E32
chr10	89881200	89881400	E33
chr10	89881400	89881800	E31
chr10	89881800	89882000	E27
chr10	89882000	89882200	E40
chr10	89882200	89882400	E8
chr10	89882400	89882600	E6
chr10	89882600	89883000	E13
chr10	89883000	89883200	E7
chr10	89883200	89883400	E13
chr10	89883400	89883600	E6
chr10	89883600	89883800	E13
chr10	89883800	89884600	E82
chr10	89884600	89885000	E13
chr10	89885000	89885200	E25
chr10	89885200	89885400	E7
chr10	89885400	89885600	E13
chr10	89885600	89885800	E12
chr10	89885800	89886000	E22
chr10	89886000	89886200	E12
chr10	89886200	89886400	E11
chr10	89886400	89886600	E18
chr10	89886600	89887200	E11
chr10	89887200	89887400	E22
chr10	89887400	89887600	E11
chr10	89887600	89887800	E12
chr10	89887800	89888000	E7
chr10	89888000	89888200	E13
chr10	89888200	89888400	E82
chr10	89888400	89888600	E25
chr10	89888600	89888800	E13
chr10	89888800	89889000	E8
chr10	89889000	89889200	E7
chr10	89889200	89889400	E12
chr10	89889400	89889600	E8
chr10	89889600	89889800	E6
chr10	89889800	89890000	E82
chr10	89890000	89890400	E13
chr10	89890400	89890600	E5
chr10	89890600	89891000	E12
chr10	89891000	89891200	E83
chr10	89891200	89892400	E82
chr10	89892400	89892600	E83
chr10	89892600	89892800	E12
chr10	89892800	89893000	E25
chr10	89893000	89893200	E82
chr10	89893200	89893400	E25
chr10	89893400	89893600	E13
chr10	89893600	89894800	E82
chr10	89894800	89895000	E5
chr10	89895000	89895200	E8
chr10	89895200	89895400	E44
chr10	89895400	89895600	E12
chr10	89895600	89895800	E11
chr10	89895800	89896200	E12
chr10	89896200	89896400	E14
chr10	89896400	89896600	E10
chr10	89896600	89896800	E65
chr10	89896800	89897000	E64
chr10	89897000	89897600	E65
chr10	89897600	89897800	E63
chr10	89897800	89898000	E67
chr10	89898000	89898200	E64
chr10	89898200	89898400	E67
chr10	89898400	89898600	E85
chr10	89898600	89898800	E67
chr10	89898800	89899000	E1
chr10	89899000	89899200	E10
chr10	89899200	89899600	E14
chr10	89899600	89899800	E11
chr10	89899800	89900000	E14
chr10	89900000	89900600	E10
chr10	89900600	89900800	E18
chr10	89900800	89901600	E1
chr10	89901600	89901800	E11
chr10	89901800	89902000	E10
chr10	89902000	89902200	E2
chr10	89902200	89902400	E1
chr10	89902400	89902600	E17
chr10	89902600	89902800	E1
chr10	89902800	89903000	E18
chr10	89903000	89903200	E11
chr10	89903200	89903400	E10
chr10	89903400	89903600	E18
chr10	89903600	89903800	E12
chr10	89903800	89904000	E23
chr10	89904000	89904400	E13
chr10	89904400	89904800	E82
chr10	89904800	89905000	E13
chr10	89905000	89905400	E7
chr10	89905400	89905600	E8
chr10	89905600	89906600	E82
chr10	89906600	89906800	E13
chr10	89906800	89907000	E82
chr10	89907000	89907200	E13
chr10	89907200	89907400	E82
chr10	89907400	89907800	E13
chr10	89907800	89910200	E82
chr10	89910200	89910400	E13
chr10	89910400	89910600	E6
chr10	89910600	89910800	E7
chr10	89910800	89911200	E41
chr10	89911200	89911600	E65
chr10	89911600	89912400	E63
chr10	89912400	89912600	E64
chr10	89912600	89913200	E63
chr10	89913200	89913400	E65
chr10	89913400	89913600	E11
chr10	89913600	89913800	E9
chr10	89913800	89914000	E8
chr10	89914000	89914200	E13
chr10	89914200	89914400	E4
chr10	89914400	89914600	E7
chr10	89914600	89914800	E13
chr10	89914800	89915000	E9
chr10	89915000	89915200	E11
chr10	89915200	89915400	E12
chr10	89915400	89915800	E13
chr10	89915800	89916200	E12
chr10	89916200	89917000	E9
chr10	89917000	89917200	E13
chr10	89917200	89917400	E3
chr10	89917400	89917600	E2
chr10	89917600	89917800	E10
chr10	89917800	89918000	E2
chr10	89918000	89918200	E10
chr10	89918200	89918400	E11
chr10	89918400	89918800	E13
chr10	89918800	89919000	E5
chr10	89919000	89919400	E13
chr10	89919400	89920400	E82
chr10	89920400	89920600	E13
chr10	89920600	89920800	E7
chr10	89920800	89921000	E50
chr10	89921000	89921200	E13
chr10	89921200	89921600	E16
chr10	89921600	89921800	E13
chr10	89921800	89922000	E8
chr10	89922000	89922200	E41
chr10	89922200	89922400	E66
chr10	89922400	89922600	E64
chr10	89922600	89922800	E1
chr10	89922800	89923200	E65
chr10	89923200	89923400	E8
chr10	89923400	89923600	E9
chr10	89923600	89923800	E8
chr10	89923800	89924000	E7
chr10	89924000	89924400	E12
chr10	89924400	89924800	E13
chr10	89924800	89925000	E6
chr10	89925000	89925200	E12
chr10	89925200	89925400	E13
chr10	89925400	89925600	E82
chr10	89925600	89925800	E13
chr10	89925800	89926200	E25
chr10	89926200	89926400	E6
chr10	89926400	89926600	E44
chr10	89926600	89926800	E82
chr10	89926800	89927000	E13
chr10	89927000	89927200	E82
chr10	89927200	89927400	E48
chr10	89927400	89927600	E82
chr10	89927600	89927800	E35
chr10	89927800	89928200	E82
chr10	89928200	89928400	E7
chr10	89928400	89928800	E36
chr10	89928800	89929000	E13
chr10	89929000	89929400	E74
chr10	89929400	89929600	E80
chr10	89929600	89930200	E74
chr10	89930200	89930400	E7
chr10	89930400	89930600	E38
chr10	89930600	89931200	E82
chr10	89931200	89931400	E23
chr10	89931400	89931800	E82
chr10	89931800	89932000	E7
chr10	89932000	89932200	E82
chr10	89932200	89932400	E13
chr10	89932400	89932600	E50
chr10	89932600	89933000	E44
chr10	89933000	89933200	E6
chr10	89933200	89933400	E82
chr10	89933400	89933600	E13
chr10	89933600	89933800	E82
chr10	89933800	89934000	E45
chr10	89934000	89935600	E82
chr10	89935600	89935800	E37
chr10	89935800	89936000	E36
chr10	89936000	89936200	E82
chr10	89936200	89936400	E7
chr10	89936400	89937800	E82
chr10	89937800	89938200	E7
chr10	89938200	89938400	E44
chr10	89938400	89938600	E82
chr10	89938600	89938800	E13
chr10	89938800	89939000	E7
chr10	89939000	89939800	E82
chr10	89939800	89940000	E25
chr10	89940000	89940200	E13
chr10	89940200	89940400	E7
chr10	89940400	89941400	E82
chr10	89941400	89941600	E13
chr10	89941600	89941800	E40
chr10	89941800	89942000	E68
chr10	89942000	89942200	E70
chr10	89942200	89942400	E51
chr10	89942400	89942600	E17
chr10	89942600	89942800	E60
chr10	89942800	89943400	E12
chr10	89943400	89943600	E8
chr10	89943600	89943800	E12
chr10	89943800	89944000	E8
chr10	89944000	89944200	E9
chr10	89944200	89944400	E8
chr10	89944400	89944600	E39
chr10	89944600	89944800	E8
chr10	89944800	89945200	E13
chr10	89945200	89945400	E12
chr10	89945400	89945600	E13
chr10	89945600	89946400	E82
chr10	89946400	89946600	E13
chr10	89946600	89949200	E82
chr10	89949200	89949400	E13
chr10	89949400	89949600	E82
chr10	89949600	89949800	E6
chr10	89949800	89950000	E82
chr10	89950000	89950200	E7
chr10	89950200	89950800	E82
chr10	89950800	89951000	E48
chr10	89951000	89951600	E82
chr10	89951600	89951800	E7
chr10	89951800	89952400	E82
chr10	89952400	89952600	E5
chr10	89952600	89953000	E9
chr10	89953000	89953200	E41
chr10	89953200	89953400	E3
chr10	89953400	89953600	E13
chr10	89953600	89953800	E31
chr10	89953800	89954000	E13
chr10	89954000	89954200	E8
chr10	89954200	89954400	E5
chr10	89954400	89954600	E4
chr10	89954600	89954800	E13
chr10	89954800	89955000	E8
chr10	89955000	89955200	E7
chr10	89955200	89955600	E8
chr10	89955600	89955800	E13
chr10	89955800	89956200	E4
chr10	89956200	89956400	E50
chr10	89956400	89956600	E41
chr10	89956600	89956800	E8
chr10	89956800	89957400	E82
chr10	89957400	89957600	E13
chr10	89957600	89959000	E82
chr10	89959000	89959200	E56
chr10	89959200	89959600	E82
chr10	89959600	89959800	E48
chr10	89959800	89960200	E82
chr10	89960200	89960400	E13
chr10	89960400	89960600	E82
chr10	89960600	89960800	E7
chr10	89960800	89961200	E82
chr10	89961200	89961400	E6
chr10	89961400	89961600	E82
chr10	89961600	89961800	E15
chr10	89961800	89962400	E82
chr10	89962400	89963200	E74
chr10	89963200	89963400	E48
chr10	89963400	89963800	E74
chr10	89963800	89964200	E12
chr10	89964200	89964400	E13
chr10	89964400	89964600	E10
chr10	89964600	89964800	E9
chr10	89964800	89965400	E2
chr10	89965400	89965800	E1
chr10	89965800	89966000	E65
chr10	89966000	89966400	E1
chr10	89966400	89967200	E2
chr10	89967200	89967400	E65
chr10	89967400	89967600	E1
chr10	89967600	89968000	E2
chr10	89968000	89968600	E11
chr10	89968600	89968800	E10
chr10	89968800	89970600	E2
chr10	89970600	89970800	E3
chr10	89970800	89971000	E12
chr10	89971000	89971400	E11
chr10	89971400	89971800	E2
chr10	89971800	89972000	E3
chr10	89972000	89972800	E11
chr10	89972800	89973000	E13
chr10	89973000	89973400	E82
chr10	89973400	89973600	E13
chr10	89973600	89974000	E11
chr10	89974000	89974200	E70
chr10	89974200	89974600	E18
chr10	89974600	89974800	E11
chr10	89974800	89975200	E12
chr10	89975200	89975400	E82
chr10	89975400	89976000	E13
chr10	89976000	89976400	E12
chr10	89976400	89976600	E11
chr10	89976600	89977000	E10
chr10	89977000	89977200	E69
chr10	89977200	89977400	E14
chr10	89977400	89977600	E15
chr10	89977600	89977800	E13
chr10	89977800	89978000	E82
chr10	89978000	89978200	E13
chr10	89978200	89978600	E12
chr10	89978600	89978800	E82
chr10	89978800	89979000	E13
chr10	89979000	89979200	E56
chr10	89979200	89979600	E13
chr10	89979600	89980000	E12
chr10	89980000	89980200	E82
chr10	89980200	89980400	E13
chr10	89980400	89980600	E82
chr10	89980600	89980800	E13
chr10	89980800	89981000	E82
chr10	89981000	89981200	E13
chr10	89981200	89982200	E82
chr10	89982200	89982400	E13
chr10	89982400	89982800	E41
chr10	89982800	89983000	E50
chr10	89983000	89983200	E40
chr10	89983200	89983400	E7
chr10	89983400	89984000	E82
chr10	89984000	89984200	E48
chr10	89984200	89985600	E74
chr10	89985600	89985800	E82
chr10	89985800	89986000	E25
chr10	89986000	89986200	E7
chr10	89986200	89986400	E25
chr10	89986400	89986600	E82
chr10	89986600	89986800	E13
chr10	89986800	89987000	E25
chr10	89987000	89987400	E16
chr10	89987400	89987600	E13
chr10	89987600	89988000	E15
chr10	89988000	89988200	E57
chr10	89988200	89988400	E41
chr10	89988400	89989000	E40
chr10	89989000	89989200	E38
chr10	89989200	89989600	E82
chr10	89989600	89989800	E25
chr10	89989800	89990000	E13
chr10	89990000	89990400	E82
chr10	89990400	89990600	E23
chr10	89990600	89991400	E82
chr10	89991400	89991600	E6
chr10	89991600	89991800	E44
chr10	89991800	89992000	E39
chr10	89992000	89992200	E44
chr10	89992200	89992600	E82
chr10	89992600	89992800	E44
chr10	89992800	89993200	E48
chr10	89993200	89993600	E82
chr10	89993600	89993800	E13
chr10	89993800	89994000	E82
chr10	89994000	89994200	E7
chr10	89994200	89994400	E82
chr10	89994400	89994600	E16
chr10	89994600	89995200	E82
chr10	89995200	89995600	E56
chr10	89995600	89995800	E37
chr10	89995800	89996200	E57
chr10	89996200	89996400	E15
chr10	89996400	89996600	E82
chr10	89996600	89996800	E13
chr10	89996800	89997000	E82
chr10	89997000	89997200	E7
chr10	89997200	89997400	E82
chr10	89997400	89997600	E13
chr10	89997600	89997800	E7
chr10	89997800	89998000	E82
chr10	89998000	89998200	E37
chr10	89998200	89998600	E82
chr10	89998600	89998800	E7
chr10	89998800	89999000	E82
chr10	89999000	89999200	E38
chr10	89999200	89999400	E44
chr10	89999400	90000200	E82
chr10	90000200	90000400	E38
chr10	90000400	90000600	E84
chr10	90000600	90001000	E25
chr10	90001000	90001200	E82
chr10	90001200	90001400	E16
chr10	90001400	90001600	E13
chr10	90001600	90001800	E82
chr10	90001800	90002000	E7
chr10	90002000	90002200	E5
chr10	90002200	90002400	E8
chr10	90002400	90002600	E82
chr10	90002600	90002800	E48
chr10	90002800	90003000	E13
chr10	90003000	90003200	E82
chr10	90003200	90003400	E13
chr10	90003400	90003600	E44
chr10	90003600	90003800	E8
chr10	90003800	90004000	E5
chr10	90004000	90004200	E41
chr10	90004200	90004400	E3
chr10	90004400	90004600	E65
chr10	90004600	90005000	E66
chr10	90005000	90005200	E3
chr10	90005200	90005400	E8
chr10	90005400	90005600	E13
chr10	90005600	90005800	E5
chr10	90005800	90006600	E82
chr10	90006600	90006800	E6
chr10	90006800	90007200	E13
chr10	90007200	90007400	E7
chr10	90007400	90007600	E13
chr10	90007600	90008200	E12
chr10	90008200	90008600	E82
chr10	90008600	90008800	E48
chr10	90008800	90009000	E82
chr10	90009000	90009200	E16
chr10	90009200	90010000	E82
chr10	90010000	90010200	E7
chr10	90010200	90010800	E82
chr10	90010800	90011000	E45
chr10	90011000	90011200	E76
chr10	90011200	90011400	E74
chr10	90011400	90011600	E46
chr10	90011600	90012000	E82
chr10	90012000	90012200	E44
chr10	90012200	90012400	E37
chr10	90012400	90012800	E56
chr10	90012800	90013200	E84
chr10	90013200	90013400	E56
chr10	90013400	90013600	E15
chr10	90013600	90013800	E9
chr10	90013800	90014000	E68
chr10	90014000	90014200	E69
chr10	90014200	90014400	E60
chr10	90014400	90014600	E68
chr10	90014600	90015200	E83
chr10	90015200	90015600	E82
chr10	90015600	90015800	E7
chr10	90015800	90016000	E44
chr10	90016000	90017400	E74
chr10	90017400	90018000	E82
chr10	90018000	90018400	E13
chr10	90018400	90018600	E12
chr10	90018600	90019000	E16
chr10	90019000	90019200	E57
chr10	90019200	90019400	E16
chr10	90019400	90019600	E68
chr10	90019600	90019800	E61
chr10	90019800	90020000	E69
chr10	90020000	90020200	E64
chr10	90020200	90020400	E63
chr10	90020400	90020800	E67
chr10	90020800	90021000	E64
chr10	90021000	90021200	E63
chr10	90021200	90021400	E69
chr10	90021400	90021800	E14
chr10	90021800	90022000	E62
chr10	90022000	90022200	E61
chr10	90022200	90022400	E65
chr10	90022400	90022600	E64
chr10	90022600	90023400	E63
chr10	90023400	90023600	E61
chr10	90023600	90023800	E36
chr10	90023800	90024000	E84
chr10	90024000	90024200	E16
chr10	90024200	90024600	E13
chr10	90024600	90024800	E82
chr10	90024800	90025000	E16
chr10	90025000	90025200	E82
chr10	90025200	90025400	E13
chr10	90025400	90025800	E82
chr10	90025800	90026000	E56
chr10	90026000	90026200	E40
chr10	90026200	90026400	E58
chr10	90026400	90026600	E59
chr10	90026600	90026800	E61
chr10	90026800	90027000	E62
chr10	90027000	90027200	E58
chr10	90027200	90027400	E15
chr10	90027400	90027600	E40
chr10	90027600	90027800	E41
chr10	90027800	90028000	E68
chr10	90028000	90028200	E13
chr10	90028200	90028400	E16
chr10	90028400	90028600	E68
chr10	90028600	90028800	E62
chr10	90028800	90029000	E14
chr10	90029000	90029200	E70
chr10	90029200	90029600	E65
chr10	90029600	90030200	E63
chr10	90030200	90030400	E67
chr10	90030400	90031000	E85
chr10	90031000	90031200	E64
chr10	90031200	90031400	E67
chr10	90031400	90032000	E85
chr10	90032000	90032400	E67
chr10	90032400	90032600	E64
chr10	90032600	90033200	E63
chr10	90033200	90033400	E64
chr10	90033400	90033600	E67
chr10	90033600	90033800	E64
chr10	90033800	90034000	E67
chr10	90034000	90034200	E63
chr10	90034200	90034400	E65
chr10	90034400	90034600	E9
chr10	90034600	90034800	E13
chr10	90034800	90035000	E12
chr10	90035000	90035200	E5
chr10	90035200	90035400	E13
chr10	90035400	90035600	E56
chr10	90035600	90035800	E82
chr10	90035800	90036000	E16
chr10	90036000	90036200	E13
chr10	90036200	90036400	E23
chr10	90036400	90037200	E82
chr10	90037200	90037400	E56
chr10	90037400	90037600	E13
chr10	90037600	90037800	E6
chr10	90037800	90038000	E7
chr10	90038000	90038200	E6
chr10	90038200	90038400	E8
chr10	90038400	90038600	E4
chr10	90038600	90039200	E9
chr10	90039200	90039400	E22
chr10	90039400	90039600	E23
chr10	90039600	90039800	E22
chr10	90039800	90040000	E8
chr10	90040000	90040200	E23
chr10	90040200	90040400	E8
chr10	90040400	90040600	E13
chr10	90040600	90041400	E12
chr10	90041400	90041600	E22
chr10	90041600	90041800	E18
chr10	90041800	90042000	E17
chr10	90042000	90042400	E51
chr10	90042400	90042600	E1
chr10	90042600	90042800	E18
chr10	90042800	90043000	E11
chr10	90043000	90043400	E12
chr10	90043400	90043600	E9
chr10	90043600	90043800	E2
chr10	90043800	90044200	E1
chr10	90044200	90044600	E17
chr10	90044600	90045000	E18
chr10	90045000	90045200	E22
chr10	90045200	90045400	E12
chr10	90045400	90045600	E22
chr10	90045600	90045800	E12
chr10	90045800	90046000	E8
chr10	90046000	90046200	E9
chr10	90046200	90046400	E11
chr10	90046400	90046800	E8
chr10	90046800	90047000	E13
chr10	90047000	90047200	E11
chr10	90047200	90047400	E12
chr10	90047400	90047600	E13
chr10	90047600	90048200	E12
chr10	90048200	90048400	E11
chr10	90048400	90048600	E10
chr10	90048600	90048800	E3
chr10	90048800	90049000	E66
chr10	90049000	90049600	E14
chr10	90049600	90049800	E11
chr10	90049800	90050000	E18
chr10	90050000	90050200	E10
chr10	90050200	90050600	E11
chr10	90050600	90051400	E14
chr10	90051400	90051600	E18
chr10	90051600	90052400	E64
chr10	90052400	90052600	E65
chr10	90052600	90052800	E1
chr10	90052800	90053000	E2
chr10	90053000	90053200	E10
chr10	90053200	90053800	E11
chr10	90053800	90054200	E12
chr10	90054200	90055000	E13
chr10	90055000	90055400	E12
chr10	90055400	90056000	E83
chr10	90056000	90056200	E12
chr10	90056200	90056400	E11
chr10	90056400	90056600	E9
chr10	90056600	90057200	E10
chr10	90057200	90057600	E11
chr10	90057600	90057800	E12
chr10	90057800	90058800	E82
chr10	90058800	90059000	E13
chr10	90059000	90059200	E5
chr10	90059200	90059400	E82
chr10	90059400	90059600	E13
chr10	90059600	90059800	E9
chr10	90059800	90060000	E12
chr10	90060000	90060200	E9
chr10	90060200	90060400	E8
chr10	90060400	90060600	E12
chr10	90060600	90061400	E82
chr10	90061400	90061600	E13
chr10	90061600	90061800	E6
chr10	90061800	90062600	E82
chr10	90062600	90062800	E44
chr10	90062800	90063000	E13
chr10	90063000	90063200	E82
chr10	90063200	90063800	E74
chr10	90063800	90064000	E46
chr10	90064000	90064200	E74
chr10	90064200	90064400	E48
chr10	90064400	90064600	E13
chr10	90064600	90064800	E82
chr10	90064800	90065000	E38
chr10	90065000	90065200	E82
chr10	90065200	90065800	E13
chr10	90065800	90066000	E56
chr10	90066000	90066200	E16
chr10	90066200	90066400	E13
chr10	90066400	90066800	E82
chr10	90066800	90067000	E7
chr10	90067000	90067400	E4
chr10	90067400	90067800	E9
chr10	90067800	90068000	E66
chr10	90068000	90068200	E65
chr10	90068200	90068400	E66
chr10	90068400	90068800	E65
chr10	90068800	90069000	E66
chr10	90069000	90069200	E41
chr10	90069200	90069400	E66
chr10	90069400	90069600	E3
chr10	90069600	90069800	E40
chr10	90069800	90070000	E50
chr10	90070000	90070200	E40
chr10	90070200	90071200	E65
chr10	90071200	90071400	E66
chr10	90071400	90071600	E63
chr10	90071600	90072400	E61
chr10	90072400	90072800	E66
chr10	90072800	90073000	E68
chr10	90073000	90073600	E3
chr10	90073600	90073800	E66
chr10	90073800	90074000	E9
chr10	90074000	90074200	E22
chr10	90074200	90074800	E12
chr10	90074800	90075000	E11
chr10	90075000	90075200	E12
chr10	90075200	90075600	E11
chr10	90075600	90075800	E2
chr10	90075800	90076000	E65
chr10	90076000	90076400	E66
chr10	90076400	90076600	E41
chr10	90076600	90076800	E34
chr10	90076800	90077000	E39
chr10	90077000	90077200	E13
chr10	90077200	90077400	E8
chr10	90077400	90077800	E3
chr10	90077800	90078000	E66
chr10	90078000	90078200	E3
chr10	90078200	90078400	E8
chr10	90078400	90078600	E66
chr10	90078600	90078800	E41
chr10	90078800	90079000	E11
chr10	90079000	90079200	E12
chr10	90079200	90079400	E13
chr10	90079400	90080200	E82
chr10	90080200	90080400	E13
chr10	90080400	90081200	E82
chr10	90081200	90081400	E56
chr10	90081400	90081800	E38
chr10	90081800	90082000	E40
chr10	90082000	90082200	E59
chr10	90082200	90082400	E41
chr10	90082400	90082600	E40
chr10	90082600	90082800	E13
chr10	90082800	90083000	E82
chr10	90083000	90083200	E13
chr10	90083200	90083400	E82
chr10	90083400	90083600	E13
chr10	90083600	90083800	E82
chr10	90083800	90084000	E13
chr10	90084000	90084200	E7
chr10	90084200	90084400	E39
chr10	90084400	90085000	E82
chr10	90085000	90085200	E7
chr10	90085200	90085400	E6
chr10	90085400	90085600	E13
chr10	90085600	90086000	E82
chr10	90086000	90086200	E40
chr10	90086200	90086400	E13
chr10	90086400	90086800	E82
chr10	90086800	90087000	E7
chr10	90087000	90087200	E82
chr10	90087200	90087400	E38
chr10	90087400	90088000	E82
chr10	90088000	90088200	E25
chr10	90088200	90088400	E7
chr10	90088400	90088600	E12
chr10	90088600	90088800	E23
chr10	90088800	90089200	E8
chr10	90089200	90089400	E82
chr10	90089400	90089600	E13
chr10	90089600	90089800	E82
chr10	90089800	90090000	E7
chr10	90090000	90090200	E9
chr10	90090200	90090400	E3
chr10	90090400	90090600	E50
chr10	90090600	90090800	E9
chr10	90090800	90091200	E10
chr10	90091200	90091400	E2
chr10	90091400	90091600	E65
chr10	90091600	90092400	E63
chr10	90092400	90092600	E64
chr10	90092600	90092800	E63
chr10	90092800	90093000	E64
chr10	90093000	90093400	E65
chr10	90093400	90093800	E2
chr10	90093800	90094200	E10
chr10	90094200	90095000	E11
chr10	90095000	90095400	E2
chr10	90095400	90095800	E1
chr10	90095800	90096000	E67
chr10	90096000	90096200	E85
chr10	90096200	90096400	E17
chr10	90096400	90096600	E64
chr10	90096600	90096800	E65
chr10	90096800	90097000	E10
chr10	90097000	90097200	E14
chr10	90097200	90097400	E11
chr10	90097400	90098000	E12
chr10	90098000	90098200	E15
chr10	90098200	90098800	E82
chr10	90098800	90099000	E5
chr10	90099000	90099600	E13
chr10	90099600	90100400	E82
chr10	90100400	90101200	E74
chr10	90101200	90101600	E82
chr10	90101600	90101800	E13
chr10	90101800	90102000	E7
chr10	90102000	90102200	E6
chr10	90102200	90102400	E13
chr10	90102400	90102600	E82
chr10	90102600	90102800	E5
chr10	90102800	90103000	E6
chr10	90103000	90103200	E82
chr10	90103200	90103400	E44
chr10	90103400	90104800	E82
chr10	90104800	90105000	E5
chr10	90105000	90105200	E25
chr10	90105200	90105400	E31
chr10	90105400	90105600	E7
chr10	90105600	90105800	E23
chr10	90105800	90106000	E25
chr10	90106000	90107000	E82
chr10	90107000	90107200	E7
chr10	90107200	90107800	E82
chr10	90107800	90108000	E13
chr10	90108000	90108200	E44
chr10	90108200	90108400	E13
chr10	90108400	90108600	E9
chr10	90108600	90109200	E41
chr10	90109200	90109400	E50
chr10	90109400	90109600	E44
chr10	90109600	90110400	E82
chr10	90110400	90111200	E44
chr10	90111200	90111400	E7
chr10	90111400	90111600	E45
chr10	90111600	90111800	E72
chr10	90111800	90112000	E74
chr10	90112000	90112200	E78
chr10	90112200	90115600	E74
chr10	90115600	90115800	E46
chr10	90115800	90116800	E74
chr10	90116800	90117000	E13
chr10	90117000	90117400	E82
chr10	90117400	90117600	E45
chr10	90117600	90118400	E74
chr10	90118400	90118600	E46
chr10	90118600	90118800	E72
chr10	90118800	90119400	E74
chr10	90119400	90119600	E82
chr10	90119600	90119800	E13
chr10	90119800	90120000	E38
chr10	90120000	90120200	E13
chr10	90120200	90120800	E35
chr10	90120800	90121000	E54
chr10	90121000	90121200	E16
chr10	90121200	90121600	E82
chr10	90121600	90121800	E13
chr10	90121800	90122400	E82
chr10	90122400	90122600	E25
chr10	90122600	90122800	E82
chr10	90122800	90123000	E48
chr10	90123000	90123200	E82
chr10	90123200	90123400	E13
chr10	90123400	90123800	E82
chr10	90123800	90124000	E13
chr10	90124000	90124200	E38
chr10	90124200	90124800	E74
chr10	90124800	90125000	E55
chr10	90125000	90125200	E48
chr10	90125200	90125400	E13
chr10	90125400	90125600	E82
chr10	90125600	90125800	E38
chr10	90125800	90126000	E8
chr10	90126000	90127800	E82
chr10	90127800	90128000	E13
chr10	90128000	90128200	E82
chr10	90128200	90128400	E13
chr10	90128400	90128600	E25
chr10	90128600	90128800	E6
chr10	90128800	90129000	E82
chr10	90129000	90129200	E13
chr10	90129200	90129600	E82
chr10	90129600	90129800	E38
chr10	90129800	90130400	E55
chr10	90130400	90130600	E35
chr10	90130600	90131200	E82
chr10	90131200	90131400	E13
chr10	90131400	90131600	E25
chr10	90131600	90132200	E82
chr10	90132200	90132400	E44
chr10	90132400	90132600	E82
chr10	90132600	90132800	E13
chr10	90132800	90133000	E82
chr10	90133000	90133200	E16
chr10	90133200	90133400	E7
chr10	90133400	90133600	E13
chr10	90133600	90133800	E56
chr10	90133800	90134200	E38
chr10	90134200	90134400	E35
chr10	90134400	90134600	E42
chr10	90134600	90134800	E59
chr10	90134800	90135000	E58
chr10	90135000	90135200	E52
chr10	90135200	90135400	E57
chr10	90135400	90135600	E34
chr10	90135600	90135800	E55
chr10	90135800	90136200	E48
chr10	90136200	90136400	E40
chr10	90136400	90136600	E39
chr10	90136600	90136800	E56
chr10	90136800	90137000	E82
chr10	90137000	90137400	E13
chr10	90137400	90137600	E82
chr10	90137600	90137800	E13
chr10	90137800	90138000	E11
chr10	90138000	90138200	E13
chr10	90138200	90138400	E39
chr10	90138400	90138800	E13
chr10	90138800	90139000	E82
chr10	90139000	90139200	E25
chr10	90139200	90139400	E31
chr10	90139400	90139600	E52
chr10	90139600	90139800	E35
chr10	90139800	90140200	E55
chr10	90140200	90140400	E54
chr10	90140400	90140800	E55
chr10	90140800	90141000	E13
chr10	90141000	90141200	E82
chr10	90141200	90141400	E16
chr10	90141400	90141600	E22
chr10	90141600	90141800	E56
chr10	90141800	90142000	E16
chr10	90142000	90142200	E84
chr10	90142200	90142600	E16
chr10	90142600	90142800	E57
chr10	90142800	90143000	E69
chr10	90143000	90143200	E14
chr10	90143200	90143800	E64
chr10	90143800	90144600	E63
chr10	90144600	90144800	E64
chr10	90144800	90145600	E85
chr10	90145600	90146200	E20
chr10	90146200	90147000	E85
chr10	90147000	90147200	E17
chr10	90147200	90147400	E85
chr10	90147400	90147600	E67
chr10	90147600	90148200	E64
chr10	90148200	90148400	E63
chr10	90148400	90148600	E67
chr10	90148600	90148800	E64
chr10	90148800	90149000	E63
chr10	90149000	90149200	E67
chr10	90149200	90149400	E64
chr10	90149400	90149600	E63
chr10	90149600	90149800	E67
chr10	90149800	90150200	E64
chr10	90150200	90151600	E63
chr10	90151600	90151800	E67
chr10	90151800	90152000	E85
chr10	90152000	90152600	E67
chr10	90152600	90152800	E63
chr10	90152800	90153000	E42
chr10	90153000	90153200	E82
chr10	90153200	90153400	E76
chr10	90153400	90153600	E39
chr10	90153600	90153800	E13
chr10	90153800	90154000	E82
chr10	90154000	90154200	E37
chr10	90154200	90155200	E74
chr10	90155200	90155400	E84
chr10	90155400	90156600	E82
chr10	90156600	90156800	E13
chr10	90156800	90157000	E38
chr10	90157000	90157200	E25
chr10	90157200	90157800	E82
chr10	90157800	90158000	E13
chr10	90158000	90159200	E82
chr10	90159200	90159400	E7
chr10	90159400	90159600	E82
chr10	90159600	90159800	E76
chr10	90159800	90161400	E74
chr10	90161400	90161600	E48
chr10	90161600	90161800	E15
chr10	90161800	90162600	E84
chr10	90162600	90162800	E53
chr10	90162800	90163600	E55
chr10	90163600	90163800	E36
chr10	90163800	90164000	E38
chr10	90164000	90164200	E55
chr10	90164200	90164400	E54
chr10	90164400	90165800	E55
chr10	90165800	90166000	E36
chr10	90166000	90166600	E55
chr10	90166600	90166800	E38
chr10	90166800	90167000	E55
chr10	90167000	90167200	E54
chr10	90167200	90167400	E84
chr10	90167400	90167600	E53
chr10	90167600	90167800	E32
chr10	90167800	90168200	E52
chr10	90168200	90168600	E58
chr10	90168600	90168800	E70
chr10	90168800	90169000	E28
chr10	90169000	90169200	E51
chr10	90169200	90169400	E17
chr10	90169400	90169600	E21
chr10	90169600	90169800	E70
chr10	90169800	90170000	E16
chr10	90170000	90170200	E23
chr10	90170200	90170400	E84
chr10	90170400	90170600	E25
chr10	90170600	90170800	E54
chr10	90170800	90171400	E84
chr10	90171400	90171600	E43
chr10	90171600	90172000	E42
chr10	90172000	90172200	E16
chr10	90172200	90172400	E57
chr10	90172400	90172600	E16
chr10	90172600	90172800	E57
chr10	90172800	90173000	E58
chr10	90173000	90173200	E59
chr10	90173200	90173400	E42
chr10	90173400	90173800	E59
chr10	90173800	90174000	E57
chr10	90174000	90174400	E39
chr10	90174400	90174600	E48
chr10	90174600	90174800	E37
chr10	90174800	90175000	E36
chr10	90175000	90175400	E82
chr10	90175400	90175600	E40
chr10	90175600	90175800	E34
chr10	90175800	90176000	E40
chr10	90176000	90176200	E35
chr10	90176200	90177600	E82
chr10	90177600	90177800	E25
chr10	90177800	90178800	E82
chr10	90178800	90179000	E38
chr10	90179000	90179600	E74
chr10	90179600	90179800	E78
chr10	90179800	90180800	E74
chr10	90180800	90181000	E46
chr10	90181000	90181600	E74
chr10	90181600	90181800	E48
chr10	90181800	90182000	E25
chr10	90182000	90182600	E82
chr10	90182600	90183400	E74
chr10	90183400	90183600	E48
chr10	90183600	90183800	E72
chr10	90183800	90184000	E46
chr10	90184000	90184400	E74
chr10	90184400	90184600	E48
chr10	90184600	90188200	E74
chr10	90188200	90188400	E46
chr10	90188400	90189600	E82
chr10	90189600	90189800	E48
chr10	90189800	90190000	E82
chr10	90190000	90190200	E25
chr10	90190200	90190400	E82
chr10	90190400	90190600	E16
chr10	90190600	90190800	E23
chr10	90190800	90191000	E82
chr10	90191000	90191200	E56
chr10	90191200	90192800	E82
chr10	90192800	90193000	E37
chr10	90193000	90193200	E38
chr10	90193200	90193400	E55
chr10	90193400	90193600	E71
chr10	90193600	90193800	E55
chr10	90193800	90194000	E37
chr10	90194000	90194200	E48
chr10	90194200	90195200	E74
chr10	90195200	90195400	E13
chr10	90195400	90195800	E82
chr10	90195800	90196200	E48
chr10	90196200	90197000	E74
chr10	90197000	90197200	E25
chr10	90197200	90198000	E55
chr10	90198000	90198200	E38
chr10	90198200	90199400	E55
chr10	90199400	90199600	E38
chr10	90199600	90200400	E82
chr10	90200400	90200600	E25
chr10	90200600	90200800	E82
chr10	90200800	90201000	E13
chr10	90201000	90201200	E38
chr10	90201200	90201400	E82
chr10	90201400	90201600	E13
chr10	90201600	90202800	E74
chr10	90202800	90203000	E72
chr10	90203000	90203800	E74
chr10	90203800	90204000	E48
chr10	90204000	90204200	E72
chr10	90204200	90205000	E74
chr10	90205000	90205200	E48
chr10	90205200	90207800	E74
chr10	90207800	90208000	E49
chr10	90208000	90208200	E55
chr10	90208200	90208400	E48
chr10	90208400	90208600	E74
chr10	90208600	90209800	E82
chr10	90209800	90210000	E13
chr10	90210000	90210200	E44
chr10	90210200	90211200	E82
chr10	90211200	90211400	E7
chr10	90211400	90211800	E82
chr10	90211800	90212000	E25
chr10	90212000	90212200	E82
chr10	90212200	90212400	E7
chr10	90212400	90212800	E82
chr10	90212800	90214000	E74
chr10	90214000	90214200	E48
chr10	90214200	90214400	E55
chr10	90214400	90214600	E37
chr10	90214600	90214800	E48
chr10	90214800	90215000	E39
chr10	90215000	90215200	E38
chr10	90215200	90215400	E55
chr10	90215400	90217600	E74
chr10	90217600	90217800	E72
chr10	90217800	90220200	E74
chr10	90220200	90220400	E71
chr10	90220400	90220600	E74
chr10	90220600	90220800	E72
chr10	90220800	90224400	E74
chr10	90224400	90224600	E72
chr10	90224600	90224800	E44
chr10	90224800	90225800	E74
chr10	90225800	90226000	E71
chr10	90226000	90227000	E74
chr10	90227000	90227200	E48
chr10	90227200	90227600	E74
chr10	90227600	90227800	E71
chr10	90227800	90229200	E74
chr10	90229200	90229400	E48
chr10	90229400	90229600	E74
chr10	90229600	90229800	E72
chr10	90229800	90231800	E74
chr10	90231800	90232000	E82
chr10	90232000	90232200	E74
chr10	90232200	90232600	E82
chr10	90232600	90232800	E13
chr10	90232800	90233000	E82
chr10	90233000	90233200	E45
chr10	90233200	90233400	E82
chr10	90233400	90234600	E74
chr10	90234600	90234800	E72
chr10	90234800	90235000	E45
chr10	90235000	90235800	E82
chr10	90235800	90236000	E7
chr10	90236000	90237000	E82
chr10	90237000	90237200	E7
chr10	90237200	90237400	E45
chr10	90237400	90237600	E7
chr10	90237600	90237800	E38
chr10	90237800	90238200	E34
chr10	90238200	90238400	E44
chr10	90238400	90238600	E7
chr10	90238600	90238800	E13
chr10	90238800	90239600	E74
chr10	90239600	90239800	E46
chr10	90239800	90240000	E74
chr10	90240000	90240200	E45
chr10	90240200	90240600	E74
chr10	90240600	90240800	E48
chr10	90240800	90242600	E74
chr10	90242600	90242800	E45
chr10	90242800	90244400	E74
chr10	90244400	90244800	E25
chr10	90244800	90246600	E74
chr10	90246600	90246800	E44
chr10	90246800	90247000	E72
chr10	90247000	90248000	E74
chr10	90248000	90248200	E48
chr10	90248200	90248600	E82
chr10	90248600	90248800	E24
chr10	90248800	90249000	E22
chr10	90249000	90249200	E25
chr10	90249200	90249400	E40
chr10	90249400	90250600	E82
chr10	90250600	90250800	E56
chr10	90250800	90251000	E37
chr10	90251000	90251200	E35
chr10	90251200	90251400	E7
chr10	90251400	90251600	E25
chr10	90251600	90251800	E82
chr10	90251800	90252000	E38
chr10	90252000	90252200	E45
chr10	90252200	90253200	E82
chr10	90253200	90253600	E16
chr10	90253600	90253800	E58
chr10	90253800	90254000	E40
chr10	90254000	90254200	E68
chr10	90254200	90254400	E51
chr10	90254400	90254600	E42
chr10	90254600	90254800	E8
chr10	90254800	90255000	E7
chr10	90255000	90255200	E25
chr10	90255200	90255400	E76
chr10	90255400	90255600	E35
chr10	90255600	90255800	E36
chr10	90255800	90256000	E34
chr10	90256000	90256200	E32
chr10	90256200	90256400	E38
chr10	90256400	90256600	E23
chr10	90256600	90256800	E24
chr10	90256800	90257000	E22
chr10	90257000	90257200	E82
chr10	90257200	90257400	E6
chr10	90257400	90258200	E82
chr10	90258200	90258400	E7
chr10	90258400	90258600	E13
chr10	90258600	90258800	E82
chr10	90258800	90259400	E74
chr10	90259400	90259600	E45
chr10	90259600	90261600	E74
chr10	90261600	90262400	E82
chr10	90262400	90262600	E13
chr10	90262600	90262800	E82
chr10	90262800	90263000	E34
chr10	90263000	90263200	E33
chr10	90263200	90263400	E42
chr10	90263400	90264400	E82
chr10	90264400	90265600	E74
chr10	90265600	90265800	E48
chr10	90265800	90267200	E82
chr10	90267200	90267400	E12
chr10	90267400	90267600	E4
chr10	90267600	90267800	E8
chr10	90267800	90268000	E4
chr10	90268000	90268400	E8
chr10	90268400	90269000	E82
chr10	90269000	90269200	E74
chr10	90269200	90269400	E49
chr10	90269400	90270800	E74
chr10	90270800	90271000	E72
chr10	90271000	90275600	E74
chr10	90275600	90275800	E72
chr10	90275800	90276000	E74
chr10	90276000	90276200	E76
chr10	90276200	90277600	E74
chr10	90277600	90277800	E81
chr10	90277800	90278600	E74
chr10	90278600	90278800	E45
chr10	90278800	90284000	E74
chr10	90284000	90284200	E44
chr10	90284200	90284600	E82
chr10	90284600	90284800	E74
chr10	90284800	90285000	E72
chr10	90285000	90288000	E74
chr10	90288000	90288200	E48
chr10	90288200	90288400	E35
chr10	90288400	90288600	E55
chr10	90288600	90288800	E38
chr10	90288800	90289000	E55
chr10	90289000	90289200	E38
chr10	90289200	90289800	E74
chr10	90289800	90290000	E82
chr10	90290000	90290200	E25
chr10	90290200	90290400	E82
chr10	90290400	90290600	E25
chr10	90290600	90293000	E74
chr10	90293000	90293200	E48
chr10	90293200	90294800	E74
chr10	90294800	90295000	E44
chr10	90295000	90295400	E74
chr10	90295400	90295600	E72
chr10	90295600	90299400	E74
chr10	90299400	90300000	E82
chr10	90300000	90300200	E6
chr10	90300200	90301200	E82
chr10	90301200	90301400	E13
chr10	90301400	90301600	E48
chr10	90301600	90302200	E74
chr10	90302200	90302400	E72
chr10	90302400	90303200	E74
chr10	90303200	90303400	E82
chr10	90303400	90303600	E56
chr10	90303600	90303800	E52
chr10	90303800	90304000	E34
chr10	90304000	90304200	E37
chr10	90304200	90304400	E40
chr10	90304400	90304600	E48
chr10	90304600	90305200	E74
chr10	90305200	90305400	E48
chr10	90305400	90305800	E74
chr10	90305800	90306000	E72
chr10	90306000	90306400	E82
chr10	90306400	90306600	E13
chr10	90306600	90307200	E82
chr10	90307200	90307400	E44
chr10	90307400	90308000	E82
chr10	90308000	90308200	E45
chr10	90308200	90308400	E82
chr10	90308400	90308600	E13
chr10	90308600	90308800	E82
chr10	90308800	90309000	E13
chr10	90309000	90309200	E82
chr10	90309200	90309400	E7
chr10	90309400	90309600	E82
chr10	90309600	90309800	E13
chr10	90309800	90310600	E12
chr10	90310600	90310800	E82
chr10	90310800	90311000	E16
chr10	90311000	90311200	E56
chr10	90311200	90311400	E13
chr10	90311400	90311800	E16
chr10	90311800	90312200	E68
chr10	90312200	90312400	E57
chr10	90312400	90312600	E16
chr10	90312600	90313200	E14
chr10	90313200	90313400	E64
chr10	90313400	90313600	E67
chr10	90313600	90314000	E17
chr10	90314000	90314200	E64
chr10	90314200	90314400	E63
chr10	90314400	90314600	E61
chr10	90314600	90314800	E22
chr10	90314800	90315000	E40
chr10	90315000	90315200	E16
chr10	90315200	90315400	E38
chr10	90315400	90315600	E13
chr10	90315600	90315800	E55
chr10	90315800	90316000	E54
chr10	90316000	90318400	E74
chr10	90318400	90318600	E37
chr10	90318600	90318800	E31
chr10	90318800	90319000	E25
chr10	90319000	90319200	E48
chr10	90319200	90319800	E82
chr10	90319800	90320000	E6
chr10	90320000	90320200	E13
chr10	90320200	90320400	E82
chr10	90320400	90320800	E48
chr10	90320800	90324000	E74
chr10	90324000	90324400	E82
chr10	90324400	90324800	E31
chr10	90324800	90325000	E23
chr10	90325000	90325200	E7
chr10	90325200	90325400	E16
chr10	90325400	90326000	E82
chr10	90326000	90326600	E25
chr10	90326600	90327200	E82
chr10	90327200	90327600	E74
chr10	90327600	90327800	E72
chr10	90327800	90328000	E74
chr10	90328000	90328200	E38
chr10	90328200	90328400	E37
chr10	90328400	90328800	E48
chr10	90328800	90329000	E36
chr10	90329000	90329200	E13
chr10	90329200	90329600	E82
chr10	90329600	90330000	E25
chr10	90330000	90330800	E82
chr10	90330800	90331000	E46
chr10	90331000	90331400	E82
chr10	90331400	90331600	E13
chr10	90331600	90332800	E74
chr10	90332800	90333000	E49
chr10	90333000	90333600	E74
chr10	90333600	90333800	E72
chr10	90333800	90335200	E74
chr10	90335200	90335400	E25
chr10	90335400	90335600	E45
chr10	90335600	90336800	E74
chr10	90336800	90337000	E44
chr10	90337000	90338000	E82
chr10	90338000	90338200	E13
chr10	90338200	90339200	E74
chr10	90339200	90339400	E72
chr10	90339400	90340600	E74
chr10	90340600	90340800	E75
chr10	90340800	90341200	E74
chr10	90341200	90341400	E13
chr10	90341400	90341600	E6
chr10	90341600	90341800	E82
chr10	90341800	90342000	E25
chr10	90342000	90342200	E70
chr10	90342200	90342400	E67
chr10	90342400	90343600	E85
chr10	90343600	90343800	E26
chr10	90343800	90344200	E23
chr10	90344200	90345000	E82
chr10	90345000	90345200	E77
chr10	90345200	90346400	E74
chr10	90346400	90346800	E82
chr10	90346800	90347000	E39
chr10	90347000	90347200	E32
chr10	90347200	90347400	E52
chr10	90347400	90347600	E58
chr10	90347600	90347800	E60
chr10	90347800	90348000	E42
chr10	90348000	90348200	E62
chr10	90348200	90348400	E15
chr10	90348400	90348600	E16
chr10	90348600	90348800	E84
chr10	90348800	90349000	E55
chr10	90349000	90349200	E38
chr10	90349200	90349400	E36
chr10	90349400	90349600	E82
chr10	90349600	90349800	E13
chr10	90349800	90350000	E82
chr10	90350000	90350200	E25
chr10	90350200	90350400	E48
chr10	90350400	90350600	E74
chr10	90350600	90350800	E82
chr10	90350800	90351600	E74
chr10	90351600	90352000	E82
chr10	90352000	90352200	E44
chr10	90352200	90352400	E50
chr10	90352400	90352600	E6
chr10	90352600	90352800	E13
chr10	90352800	90353000	E7
chr10	90353000	90353200	E50
chr10	90353200	90353400	E7
chr10	90353400	90353600	E82
chr10	90353600	90354000	E13
chr10	90354000	90356000	E74
chr10	90356000	90356400	E12
chr10	90356400	90356600	E13
chr10	90356600	90356800	E38
chr10	90356800	90357000	E15
chr10	90357000	90357400	E61
chr10	90357400	90357600	E63
chr10	90357600	90358000	E67
chr10	90358000	90358400	E64
chr10	90358400	90358600	E67
chr10	90358600	90359200	E14
chr10	90359200	90359400	E15
chr10	90359400	90359600	E84
chr10	90359600	90359800	E56
chr10	90359800	90360000	E13
chr10	90360000	90360600	E82
chr10	90360600	90361000	E13
chr10	90361000	90361200	E16
chr10	90361200	90361400	E82
chr10	90361400	90361600	E7
chr10	90361600	90361800	E82
chr10	90361800	90362000	E7
chr10	90362000	90362200	E82
chr10	90362200	90362400	E13
chr10	90362400	90362800	E82
chr10	90362800	90363000	E48
chr10	90363000	90363200	E6
chr10	90363200	90364000	E82
chr10	90364000	90364200	E76
chr10	90364200	90366400	E74
chr10	90366400	90367200	E84
chr10	90367200	90367600	E57
chr10	90367600	90367800	E18
chr10	90367800	90368000	E69
chr10	90368000	90368400	E17
chr10	90368400	90368800	E62
chr10	90368800	90369200	E31
chr10	90369200	90369400	E38
chr10	90369400	90369600	E46
chr10	90369600	90369800	E74
chr10	90369800	90370000	E46
chr10	90370000	90370800	E74
chr10	90370800	90371200	E82
chr10	90371200	90371400	E13
chr10	90371400	90376000	E74
chr10	90376000	90376200	E71
chr10	90376200	90376400	E37
chr10	90376400	90376600	E36
chr10	90376600	90376800	E37
chr10	90376800	90379400	E74
chr10	90379400	90380000	E82
chr10	90380000	90380200	E44
chr10	90380200	90380600	E82
chr10	90380600	90381600	E74
chr10	90381600	90381800	E48
chr10	90381800	90382000	E74
chr10	90382000	90382200	E48
chr10	90382200	90383800	E82
chr10	90383800	90384000	E16
chr10	90384000	90384200	E84
chr10	90384200	90384400	E44
chr10	90384400	90384600	E40
chr10	90384600	90384800	E57
chr10	90384800	90385000	E16
chr10	90385000	90385400	E39
chr10	90385400	90385600	E56
chr10	90385600	90385800	E13
chr10	90385800	90386000	E82
chr10	90386000	90386200	E48
chr10	90386200	90386400	E82
chr10	90386400	90386600	E6
chr10	90386600	90387000	E7
chr10	90387000	90387200	E82
chr10	90387200	90388400	E74
chr10	90388400	90388600	E55
chr10	90388600	90388800	E76
chr10	90388800	90389000	E34
chr10	90389000	90389200	E78
chr10	90389200	90389600	E74
chr10	90389600	90389800	E71
chr10	90389800	90391600	E74
chr10	90391600	90391800	E72
chr10	90391800	90393200	E74
chr10	90393200	90393400	E13
chr10	90393400	90393600	E76
chr10	90393600	90393800	E74
chr10	90393800	90394000	E45
chr10	90394000	90394200	E49
chr10	90394200	90396400	E74
chr10	90396400	90396600	E71
chr10	90396600	90396800	E74
chr10	90396800	90397000	E48
chr10	90397000	90397200	E55
chr10	90397200	90397400	E38
chr10	90397400	90397600	E35
chr10	90397600	90397800	E39
chr10	90397800	90398000	E56
chr10	90398000	90398200	E82
chr10	90398200	90398400	E13
chr10	90398400	90398600	E45
chr10	90398600	90398800	E82
chr10	90398800	90399000	E38
chr10	90399000	90400600	E82
chr10	90400600	90400800	E45
chr10	90400800	90402800	E74
chr10	90402800	90403000	E48
chr10	90403000	90405600	E74
chr10	90405600	90405800	E76
chr10	90405800	90406000	E46
chr10	90406000	90407600	E74
chr10	90407600	90407800	E25
chr10	90407800	90410800	E74
chr10	90410800	90411400	E82
chr10	90411400	90412200	E74
chr10	90412200	90412400	E72
chr10	90412400	90414800	E74
chr10	90414800	90415200	E48
chr10	90415200	90415600	E74
chr10	90415600	90415800	E72
chr10	90415800	90416600	E74
chr10	90416600	90416800	E25
chr10	90416800	90419200	E74
chr10	90419200	90419400	E55
chr10	90419400	90419600	E38
chr10	90419600	90420000	E55
chr10	90420000	90420200	E36
chr10	90420200	90420400	E35
chr10	90420400	90420600	E55
chr10	90420600	90420800	E48
chr10	90420800	90421200	E82
chr10	90421200	90421400	E13
chr10	90421400	90421600	E82
chr10	90421600	90421800	E49
chr10	90421800	90422000	E25
chr10	90422000	90424200	E74
chr10	90424200	90424400	E25
chr10	90424400	90425600	E74
chr10	90425600	90425800	E72
chr10	90425800	90426200	E74
chr10	90426200	90426400	E73
chr10	90426400	90426600	E50
chr10	90426600	90426800	E5
chr10	90426800	90427000	E7
chr10	90427000	90428000	E82
chr10	90428000	90428200	E6
chr10	90428200	90428400	E7
chr10	90428400	90428600	E82
chr10	90428600	90428800	E13
chr10	90428800	90429000	E48
chr10	90429000	90429400	E55
chr10	90429400	90429600	E54
chr10	90429600	90429800	E55
chr10	90429800	90430000	E84
chr10	90430000	90430200	E16
chr10	90430200	90430400	E52
chr10	90430400	90430600	E32
chr10	90430600	90430800	E31
chr10	90430800	90431000	E23
chr10	90431000	90431200	E25
chr10	90431200	90431400	E82
chr10	90431400	90431600	E13
chr10	90431600	90431800	E70
chr10	90431800	90432000	E13
chr10	90432000	90432200	E82
chr10	90432200	90432400	E48
chr10	90432400	90432600	E49
chr10	90432600	90433200	E82
chr10	90433200	90433400	E45
chr10	90433400	90437800	E74
chr10	90437800	90438000	E48
chr10	90438000	90438200	E44
chr10	90438200	90438400	E45
chr10	90438400	90439000	E82
chr10	90439000	90439200	E13
chr10	90439200	90440200	E82
chr10	90440200	90440400	E7
chr10	90440400	90440800	E82
chr10	90440800	90441000	E7
chr10	90441000	90441200	E82
chr10	90441200	90441600	E7
chr10	90441600	90441800	E44
chr10	90441800	90443200	E74
chr10	90443200	90443400	E79
chr10	90443400	90446000	E74
chr10	90446000	90446200	E48
chr10	90446200	90446600	E74
chr10	90446600	90446800	E45
chr10	90446800	90447200	E82
chr10	90447200	90447600	E13
chr10	90447600	90447800	E16
chr10	90447800	90448000	E84
chr10	90448000	90448200	E23
chr10	90448200	90449000	E82
chr10	90449000	90449200	E45
chr10	90449200	90449400	E74
chr10	90449400	90449600	E55
chr10	90449600	90455600	E74
chr10	90455600	90455800	E25
chr10	90455800	90456400	E74
chr10	90456400	90456600	E71
chr10	90456600	90458400	E74
chr10	90458400	90458600	E72
chr10	90458600	90463600	E74
chr10	90463600	90463800	E45
chr10	90463800	90466800	E74
chr10	90466800	90467000	E72
chr10	90467000	90467400	E74
chr10	90467400	90467600	E48
chr10	90467600	90468000	E25
chr10	90468000	90468800	E74
chr10	90468800	90469000	E72
chr10	90469000	90472600	E74
chr10	90472600	90472800	E25
chr10	90472800	90473800	E82
chr10	90473800	90474000	E38
chr10	90474000	90474200	E25
chr10	90474200	90476200	E74
chr10	90476200	90476400	E80
chr10	90476400	90477600	E74
chr10	90477600	90478000	E48
chr10	90478000	90480000	E74
chr10	90480000	90480200	E44
chr10	90480200	90480400	E46
chr10	90480400	90481200	E74
chr10	90481200	90481400	E72
chr10	90481400	90482400	E74
chr10	90482400	90482600	E72
chr10	90482600	90482800	E74
chr10	90482800	90485000	E82
chr10	90485000	90485200	E23
chr10	90485200	90485400	E1
chr10	90485400	90485600	E51
chr10	90485600	90486000	E69
chr10	90486000	90486200	E41
chr10	90486200	90487000	E82
chr10	90487000	90487200	E6
chr10	90487200	90487400	E44
chr10	90487400	90488000	E74
chr10	90488000	90488200	E72
chr10	90488200	90489000	E74
chr10	90489000	90489200	E81
chr10	90489200	90490000	E74
chr10	90490000	90490200	E48
chr10	90490200	90490800	E82
chr10	90490800	90491000	E7
chr10	90491000	90491200	E50
chr10	90491200	90491400	E5
chr10	90491400	90491600	E7
chr10	90491600	90491800	E45
chr10	90491800	90492600	E82
chr10	90492600	90492800	E31
chr10	90492800	90493200	E34
chr10	90493200	90493400	E33
chr10	90493400	90493600	E41
chr10	90493600	90493800	E35
chr10	90493800	90494000	E37
chr10	90494000	90494200	E77
chr10	90494200	90494400	E82
chr10	90494400	90494600	E48
chr10	90494600	90497000	E74
chr10	90497000	90497200	E38
chr10	90497200	90497600	E55
chr10	90497600	90497800	E35
chr10	90497800	90498400	E34
chr10	90498400	90498600	E31
chr10	90498600	90498800	E35
chr10	90498800	90499000	E55
chr10	90499000	90499200	E38
chr10	90499200	90499400	E48
chr10	90499400	90499800	E82
chr10	90499800	90500000	E39
chr10	90500000	90500200	E13
chr10	90500200	90501000	E74
chr10	90501000	90501200	E72
chr10	90501200	90502000	E74
chr10	90502000	90502200	E46
chr10	90502200	90503400	E74
chr10	90503400	90503600	E72
chr10	90503600	90504800	E74
chr10	90504800	90505000	E25
chr10	90505000	90507000	E74
chr10	90507000	90507200	E48
chr10	90507200	90508600	E74
chr10	90508600	90508800	E46
chr10	90508800	90509000	E72
chr10	90509000	90510200	E74
chr10	90510200	90510400	E72
chr10	90510400	90514200	E74
chr10	90514200	90514400	E44
chr10	90514400	90514800	E74
chr10	90514800	90515000	E72
chr10	90515000	90515200	E74
chr10	90515200	90515600	E55
chr10	90515600	90515800	E37
chr10	90515800	90516000	E25
chr10	90516000	90516200	E77
chr10	90516200	90517000	E82
chr10	90517000	90517200	E13
chr10	90517200	90518400	E82
chr10	90518400	90518600	E13
chr10	90518600	90519200	E82
chr10	90519200	90519400	E7
chr10	90519400	90519600	E50
chr10	90519600	90519800	E44
chr10	90519800	90520000	E40
chr10	90520000	90520200	E13
chr10	90520200	90520600	E7
chr10	90520600	90520800	E13
chr10	90520800	90521000	E82
chr10	90521000	90521200	E25
chr10	90521200	90521400	E82
chr10	90521400	90522000	E7
chr10	90522000	90522200	E13
chr10	90522200	90522400	E16
chr10	90522400	90522800	E57
chr10	90522800	90523000	E16
chr10	90523000	90523200	E22
chr10	90523200	90523400	E9
chr10	90523400	90523600	E10
chr10	90523600	90523800	E11
chr10	90523800	90524200	E10
chr10	90524200	90524400	E18
chr10	90524400	90524600	E22
chr10	90524600	90525000	E9
chr10	90525000	90525200	E13
chr10	90525200	90525400	E8
chr10	90525400	90525600	E82
chr10	90525600	90525800	E8
chr10	90525800	90526000	E82
chr10	90526000	90526200	E5
chr10	90526200	90526400	E82
chr10	90526400	90526600	E25
chr10	90526600	90526800	E46
chr10	90526800	90527600	E74
chr10	90527600	90527800	E46
chr10	90527800	90528000	E72
chr10	90528000	90528200	E81
chr10	90528200	90530800	E74
chr10	90530800	90531000	E25
chr10	90531000	90533400	E74
chr10	90533400	90534000	E82
chr10	90534000	90534200	E13
chr10	90534200	90534400	E82
chr10	90534400	90535200	E74
chr10	90535200	90535400	E72
chr10	90535400	90537400	E74
chr10	90537400	90537600	E46
chr10	90537600	90540400	E74
chr10	90540400	90540600	E72
chr10	90540600	90543200	E74
chr10	90543200	90543400	E25
chr10	90543400	90543600	E27
chr10	90543600	90543800	E50
chr10	90543800	90544000	E22
chr10	90544000	90544200	E40
chr10	90544200	90544600	E82
chr10	90544600	90544800	E74
chr10	90544800	90545000	E72
chr10	90545000	90545200	E46
chr10	90545200	90546600	E74
chr10	90546600	90546800	E72
chr10	90546800	90548000	E74
chr10	90548000	90548200	E48
chr10	90548200	90548800	E74
chr10	90548800	90549000	E48
chr10	90549000	90551200	E74
chr10	90551200	90551400	E77
chr10	90551400	90551600	E82
chr10	90551600	90552000	E25
chr10	90552000	90552200	E13
chr10	90552200	90552400	E7
chr10	90552400	90552600	E8
chr10	90552600	90553200	E82
chr10	90553200	90553400	E13
chr10	90553400	90553600	E15
chr10	90553600	90553800	E40
chr10	90553800	90554000	E39
chr10	90554000	90554200	E40
chr10	90554200	90555800	E82
chr10	90555800	90556000	E7
chr10	90556000	90556200	E82
chr10	90556200	90557200	E74
chr10	90557200	90557400	E75
chr10	90557400	90558200	E74
chr10	90558200	90558400	E46
chr10	90558400	90560400	E74
chr10	90560400	90560600	E13
chr10	90560600	90561000	E82
chr10	90561000	90561400	E45
chr10	90561400	90564000	E74
chr10	90564000	90564200	E72
chr10	90564200	90564400	E45
chr10	90564400	90565200	E74
chr10	90565200	90565400	E46
chr10	90565400	90565800	E74
chr10	90565800	90566000	E48
chr10	90566000	90566600	E74
chr10	90566600	90566800	E46
chr10	90566800	90567800	E74
chr10	90567800	90568000	E46
chr10	90568000	90569000	E74
chr10	90569000	90570000	E82
chr10	90570000	90570600	E83
chr10	90570600	90572000	E82
chr10	90572000	90573600	E74
chr10	90573600	90573800	E46
chr10	90573800	90575800	E74
chr10	90575800	90576000	E72
chr10	90576000	90577400	E74
chr10	90577400	90577600	E78
chr10	90577600	90578800	E74
chr10	90578800	90579000	E72
chr10	90579000	90579200	E44
chr10	90579200	90580200	E74
chr10	90580200	90580400	E48
chr10	90580400	90580600	E46
chr10	90580600	90581000	E48
chr10	90581000	90583200	E74
chr10	90583200	90583400	E48
chr10	90583400	90583800	E74
chr10	90583800	90584000	E12
chr10	90584000	90584200	E11
chr10	90584200	90584600	E10
chr10	90584600	90584800	E64
chr10	90584800	90585400	E85
chr10	90585400	90585600	E67
chr10	90585600	90585800	E69
chr10	90585800	90586000	E10
chr10	90586000	90586200	E2
chr10	90586200	90586400	E11
chr10	90586400	90586600	E9
chr10	90586600	90586800	E4
chr10	90586800	90587000	E12
chr10	90587000	90587200	E13
chr10	90587200	90587400	E12
chr10	90587400	90587600	E8
chr10	90587600	90587800	E7
chr10	90587800	90588400	E83
chr10	90588400	90589000	E82
chr10	90589000	90589200	E25
chr10	90589200	90589400	E82
chr10	90589400	90589600	E7
chr10	90589600	90589800	E44
chr10	90589800	90590000	E82
chr10	90590000	90590200	E23
chr10	90590200	90590400	E22
chr10	90590400	90591000	E23
chr10	90591000	90591600	E83
chr10	90591600	90592200	E82
chr10	90592200	90592400	E25
chr10	90592400	90592600	E6
chr10	90592600	90593400	E82
chr10	90593400	90593600	E48
chr10	90593600	90593800	E31
chr10	90593800	90594000	E25
chr10	90594000	90594800	E74
chr10	90594800	90595000	E48
chr10	90595000	90595200	E74
chr10	90595200	90595400	E12
chr10	90595400	90595600	E11
chr10	90595600	90595800	E63
chr10	90595800	90596000	E61
chr10	90596000	90596200	E43
chr10	90596200	90596400	E58
chr10	90596400	90596600	E59
chr10	90596600	90596800	E58
chr10	90596800	90597000	E43
chr10	90597000	90597200	E52
chr10	90597200	90597400	E54
chr10	90597400	90597600	E55
chr10	90597600	90600400	E82
chr10	90600400	90600600	E25
chr10	90600600	90600800	E23
chr10	90600800	90601400	E40
chr10	90601400	90601800	E22
chr10	90601800	90602000	E25
chr10	90602000	90602200	E82
chr10	90602200	90602600	E25
chr10	90602600	90603000	E23
chr10	90603000	90603200	E25
chr10	90603200	90603400	E16
chr10	90603400	90603600	E25
chr10	90603600	90603800	E82
chr10	90603800	90604200	E25
chr10	90604200	90604600	E82
chr10	90604600	90607600	E74
chr10	90607600	90607800	E25
chr10	90607800	90608000	E82
chr10	90608000	90608200	E24
chr10	90608200	90608400	E27
chr10	90608400	90608600	E33
chr10	90608600	90608800	E25
chr10	90608800	90609200	E82
chr10	90609200	90610200	E25
chr10	90610200	90610600	E23
chr10	90610600	90610800	E24
chr10	90610800	90611000	E23
chr10	90611000	90611200	E24
chr10	90611200	90611600	E23
chr10	90611600	90611800	E25
chr10	90611800	90612000	E23
chr10	90612000	90612800	E82
chr10	90612800	90613000	E6
chr10	90613000	90613200	E13
chr10	90613200	90614200	E82
chr10	90614200	90614400	E38
chr10	90614400	90614800	E82
chr10	90614800	90615000	E6
chr10	90615000	90616600	E82
chr10	90616600	90617200	E83
chr10	90617200	90617400	E16
chr10	90617400	90617600	E25
chr10	90617600	90618200	E83
chr10	90618200	90618400	E12
chr10	90618400	90619000	E83
chr10	90619000	90619600	E82
chr10	90619600	90619800	E7
chr10	90619800	90620000	E82
chr10	90620000	90620200	E48
chr10	90620200	90620400	E82
chr10	90620400	90620600	E25
chr10	90620600	90622600	E74
chr10	90622600	90622800	E48
chr10	90622800	90625400	E74
chr10	90625400	90625600	E82
chr10	90625600	90625800	E84
chr10	90625800	90626200	E74
chr10	90626200	90626400	E72
chr10	90626400	90627600	E74
chr10	90627600	90627800	E48
chr10	90627800	90629000	E82
chr10	90629000	90629200	E25
chr10	90629200	90629600	E83
chr10	90629600	90629800	E12
chr10	90629800	90630200	E41
chr10	90630200	90630400	E15
chr10	90630400	90630600	E39
chr10	90630600	90630800	E44
chr10	90630800	90632400	E82
chr10	90632400	90632800	E13
chr10	90632800	90634000	E82
chr10	90634000	90634200	E74
chr10	90634200	90634800	E55
chr10	90634800	90636600	E74
chr10	90636600	90636800	E6
chr10	90636800	90637000	E13
chr10	90637000	90637200	E82
chr10	90637200	90637400	E44
chr10	90637400	90637600	E31
chr10	90637600	90637800	E38
chr10	90637800	90638000	E31
chr10	90638000	90638200	E33
chr10	90638200	90638400	E41
chr10	90638400	90638600	E34
chr10	90638600	90638800	E43
chr10	90638800	90639000	E61
chr10	90639000	90639200	E64
chr10	90639200	90640200	E85
chr10	90640200	90640600	E19
chr10	90640600	90641000	E20
chr10	90641000	90641800	E19
chr10	90641800	90643600	E85
chr10	90643600	90643800	E20
chr10	90643800	90644200	E85
chr10	90644200	90644800	E67
chr10	90644800	90645000	E64
chr10	90645000	90645600	E67
chr10	90645600	90646400	E85
chr10	90646400	90646600	E20
chr10	90646600	90648600	E85
chr10	90648600	90648800	E20
chr10	90648800	90649800	E85
chr10	90649800	90650200	E67
chr10	90650200	90650400	E64
chr10	90650400	90650800	E63
chr10	90650800	90651000	E69
chr10	90651000	90651200	E14
chr10	90651200	90651400	E22
chr10	90651400	90651600	E18
chr10	90651600	90651800	E14
chr10	90651800	90652400	E61
chr10	90652400	90652600	E14
chr10	90652600	90653000	E16
chr10	90653000	90653200	E56
chr10	90653200	90653400	E38
chr10	90653400	90653600	E13
chr10	90653600	90654200	E16
chr10	90654200	90654400	E22
chr10	90654400	90654600	E12
chr10	90654600	90654800	E14
chr10	90654800	90655000	E2
chr10	90655000	90655200	E65
chr10	90655200	90655600	E2
chr10	90655600	90656200	E14
chr10	90656200	90656400	E69
chr10	90656400	90656600	E17
chr10	90656600	90656800	E18
chr10	90656800	90657000	E17
chr10	90657000	90657800	E67
chr10	90657800	90659000	E85
chr10	90659000	90659200	E17
chr10	90659200	90659400	E60
chr10	90659400	90659600	E61
chr10	90659600	90659800	E63
chr10	90659800	90660600	E64
chr10	90660600	90662000	E85
chr10	90662000	90662200	E67
chr10	90662200	90662400	E64
chr10	90662400	90662800	E63
chr10	90662800	90663200	E69
chr10	90663200	90663400	E17
chr10	90663400	90663600	E3
chr10	90663600	90663800	E9
chr10	90663800	90664200	E41
chr10	90664200	90664400	E38
chr10	90664400	90664600	E13
chr10	90664600	90664800	E45
chr10	90664800	90665600	E82
chr10	90665600	90665800	E13
chr10	90665800	90666600	E82
chr10	90666600	90667200	E13
chr10	90667200	90667600	E82
chr10	90667600	90668200	E83
chr10	90668200	90669200	E82
chr10	90669200	90670600	E74
chr10	90670600	90670800	E45
chr10	90670800	90671400	E82
chr10	90671400	90671600	E7
chr10	90671600	90672400	E82
chr10	90672400	90672600	E25
chr10	90672600	90672800	E82
chr10	90672800	90673200	E74
chr10	90673200	90673400	E82
chr10	90673400	90675200	E74
chr10	90675200	90675400	E46
chr10	90675400	90675600	E82
chr10	90675600	90675800	E6
chr10	90675800	90676000	E44
chr10	90676000	90676200	E7
chr10	90676200	90676400	E44
chr10	90676400	90677200	E82
chr10	90677200	90677400	E25
chr10	90677400	90680400	E74
chr10	90680400	90680600	E48
chr10	90680600	90680800	E46
chr10	90680800	90683800	E74
chr10	90683800	90684000	E48
chr10	90684000	90684200	E82
chr10	90684200	90684400	E13
chr10	90684400	90685800	E82
chr10	90685800	90686000	E13
chr10	90686000	90686400	E82
chr10	90686400	90686600	E38
chr10	90686600	90688200	E74
chr10	90688200	90688400	E48
chr10	90688400	90689400	E74
chr10	90689400	90689600	E55
chr10	90689600	90689800	E74
chr10	90689800	90690200	E13
chr10	90690200	90690400	E16
chr10	90690400	90690600	E83
chr10	90690600	90690800	E12
chr10	90690800	90691000	E62
chr10	90691000	90691400	E61
chr10	90691400	90692000	E63
chr10	90692000	90692400	E67
chr10	90692400	90692600	E64
chr10	90692600	90692800	E43
chr10	90692800	90693000	E40
chr10	90693000	90693200	E38
chr10	90693200	90693400	E82
chr10	90693400	90693600	E55
chr10	90693600	90694200	E74
chr10	90694200	90694400	E77
chr10	90694400	90694600	E25
chr10	90694600	90694800	E37
chr10	90694800	90695000	E43
chr10	90695000	90695200	E1
chr10	90695200	90695400	E22
chr10	90695400	90695600	E64
chr10	90695600	90695800	E65
chr10	90695800	90696000	E13
chr10	90696000	90696200	E82
chr10	90696200	90696400	E56
chr10	90696400	90696800	E40
chr10	90696800	90697000	E35
chr10	90697000	90697200	E52
chr10	90697200	90697400	E36
chr10	90697400	90697600	E55
chr10	90697600	90697800	E48
chr10	90697800	90699200	E74
chr10	90699200	90699400	E82
chr10	90699400	90699600	E13
chr10	90699600	90700400	E82
chr10	90700400	90703200	E74
chr10	90703200	90703400	E48
chr10	90703400	90703600	E55
chr10	90703600	90703800	E53
chr10	90703800	90704000	E54
chr10	90704000	90704200	E35
chr10	90704200	90704400	E59
chr10	90704400	90704600	E60
chr10	90704600	90704800	E41
chr10	90704800	90705200	E51
chr10	90705200	90705400	E9
chr10	90705400	90705600	E12
chr10	90705600	90705800	E5
chr10	90705800	90706000	E6
chr10	90706000	90706200	E7
chr10	90706200	90706400	E82
chr10	90706400	90706800	E6
chr10	90706800	90707000	E7
chr10	90707000	90707200	E6
chr10	90707200	90707400	E7
chr10	90707400	90708000	E82
chr10	90708000	90708200	E13
chr10	90708200	90708400	E45
chr10	90708400	90710800	E74
chr10	90710800	90711200	E84
chr10	90711200	90711400	E25
chr10	90711400	90711800	E84
chr10	90711800	90713000	E74
chr10	90713000	90713200	E55
chr10	90713200	90713400	E36
chr10	90713400	90714200	E82
chr10	90714200	90715400	E74
chr10	90715400	90715600	E44
chr10	90715600	90716000	E7
chr10	90716000	90716200	E82
chr10	90716200	90717200	E74
chr10	90717200	90717400	E48
chr10	90717400	90717800	E74
chr10	90717800	90718000	E45
chr10	90718000	90718200	E72
chr10	90718200	90721000	E74
chr10	90721000	90722000	E55
chr10	90722000	90722200	E54
chr10	90722200	90722400	E84
chr10	90722400	90722600	E23
chr10	90722600	90723000	E82
chr10	90723000	90723200	E25
chr10	90723200	90724400	E74
chr10	90724400	90724600	E72
chr10	90724600	90725400	E74
chr10	90725400	90725600	E72
chr10	90725600	90726000	E74
chr10	90726000	90726200	E25
chr10	90726200	90726400	E7
chr10	90726400	90726600	E44
chr10	90726600	90726800	E82
chr10	90726800	90727000	E13
chr10	90727000	90727200	E12
chr10	90727200	90727400	E13
chr10	90727400	90727600	E82
chr10	90727600	90731400	E74
chr10	90731400	90732000	E82
chr10	90732000	90732200	E6
chr10	90732200	90732400	E7
chr10	90732400	90732600	E13
chr10	90732600	90733400	E82
chr10	90733400	90733600	E6
chr10	90733600	90733800	E7
chr10	90733800	90734000	E6
chr10	90734000	90734200	E8
chr10	90734200	90734400	E51
chr10	90734400	90734600	E85
chr10	90734600	90734800	E20
chr10	90734800	90735200	E19
chr10	90735200	90735400	E85
chr10	90735400	90735600	E61
chr10	90735600	90735800	E37
chr10	90735800	90736200	E31
chr10	90736200	90736600	E82
chr10	90736600	90736800	E7
chr10	90736800	90737000	E50
chr10	90737000	90737200	E6
chr10	90737200	90737400	E5
chr10	90737400	90739000	E82
chr10	90739000	90739200	E45
chr10	90739200	90739400	E44
chr10	90739400	90739600	E48
chr10	90739600	90739800	E36
chr10	90739800	90740200	E13
chr10	90740200	90740400	E82
chr10	90740400	90740600	E7
chr10	90740600	90740800	E82
chr10	90740800	90741000	E6
chr10	90741000	90741200	E25
chr10	90741200	90742400	E82
chr10	90742400	90742600	E13
chr10	90742600	90743000	E82
chr10	90743000	90743200	E7
chr10	90743200	90743600	E82
chr10	90743600	90743800	E25
chr10	90743800	90744200	E82
chr10	90744200	90744400	E31
chr10	90744400	90744600	E25
chr10	90744600	90745000	E82
chr10	90745000	90745200	E13
chr10	90745200	90745600	E82
chr10	90745600	90745800	E13
chr10	90745800	90746000	E82
chr10	90746000	90746200	E7
chr10	90746200	90746400	E39
chr10	90746400	90746600	E9
chr10	90746600	90746800	E2
chr10	90746800	90747000	E17
chr10	90747000	90747200	E85
chr10	90747200	90747600	E64
chr10	90747600	90747800	E69
chr10	90747800	90748000	E14
chr10	90748000	90748400	E11
chr10	90748400	90748800	E2
chr10	90748800	90749000	E1
chr10	90749000	90749200	E17
chr10	90749200	90750200	E85
chr10	90750200	90750400	E20
chr10	90750400	90750600	E85
chr10	90750600	90753200	E19
chr10	90753200	90753400	E85
chr10	90753400	90753600	E20
chr10	90753600	90756800	E85
chr10	90756800	90757400	E67
chr10	90757400	90758000	E60
chr10	90758000	90759000	E51
chr10	90759000	90760000	E85
chr10	90760000	90760200	E20
chr10	90760200	90760400	E85
chr10	90760400	90760800	E67
chr10	90760800	90761400	E64
chr10	90761400	90762000	E60
chr10	90762000	90762200	E63
chr10	90762200	90762400	E51
chr10	90762400	90762800	E60
chr10	90762800	90763200	E43
chr10	90763200	90763400	E62
chr10	90763400	90763600	E59
chr10	90763600	90763800	E58
chr10	90763800	90764000	E25
chr10	90764000	90765800	E82
chr10	90765800	90766000	E25
chr10	90766000	90766600	E82
chr10	90766600	90766800	E25
chr10	90766800	90767200	E82
chr10	90767200	90767600	E74
chr10	90767600	90770400	E82
chr10	90770400	90770600	E16
chr10	90770600	90771800	E82
chr10	90771800	90772400	E84
chr10	90772400	90772600	E23
chr10	90772600	90773400	E82
chr10	90773400	90773600	E13
chr10	90773600	90774800	E82
chr10	90774800	90775000	E13
chr10	90775000	90775200	E48
chr10	90775200	90776000	E74
chr10	90776000	90776400	E48
chr10	90776400	90777000	E74
chr10	90777000	90777200	E81
chr10	90777200	90778000	E74
chr10	90778000	90778200	E81
chr10	90778200	90778400	E71
chr10	90778400	90780000	E74
chr10	90780000	90780200	E25
chr10	90780200	90785600	E74
chr10	90785600	90785800	E72
chr10	90785800	90787000	E74
chr10	90787000	90787200	E77
chr10	90787200	90788000	E74
chr10	90788000	90788200	E48
chr10	90788200	90788400	E74
chr10	90788400	90788600	E13
chr10	90788600	90789600	E82
chr10	90789600	90789800	E16
chr10	90789800	90790000	E62
chr10	90790000	90790400	E30
chr10	90790400	90790600	E32
chr10	90790600	90790800	E40
chr10	90790800	90791000	E57
chr10	90791000	90791200	E56
chr10	90791200	90791400	E22
chr10	90791400	90791600	E8
chr10	90791600	90791800	E70
chr10	90791800	90792000	E34
chr10	90792000	90792200	E43
chr10	90792200	90792400	E67
chr10	90792400	90792600	E51
chr10	90792600	90792800	E22
chr10	90792800	90793200	E82
chr10	90793200	90793600	E74
chr10	90793600	90793800	E72
chr10	90793800	90794200	E74
chr10	90794200	90794400	E72
chr10	90794400	90796000	E74
chr10	90796000	90796200	E72
chr10	90796200	90796600	E74
chr10	90796600	90796800	E48
chr10	90796800	90797000	E82
chr10	90797000	90797200	E13
chr10	90797200	90799000	E74
chr10	90799000	90799200	E44
chr10	90799200	90799400	E13
chr10	90799400	90800000	E82
chr10	90800000	90801400	E74
chr10	90801400	90801600	E72
chr10	90801600	90803600	E74
chr10	90803600	90803800	E48
chr10	90803800	90806000	E74
chr10	90806000	90806400	E82
chr10	90806400	90807400	E74
chr10	90807400	90807600	E45
chr10	90807600	90809000	E74
chr10	90809000	90809200	E25
chr10	90809200	90809400	E82
chr10	90809400	90809600	E13
chr10	90809600	90809800	E82
chr10	90809800	90811000	E74
chr10	90811000	90811200	E72
chr10	90811200	90813200	E74
chr10	90813200	90813400	E48
chr10	90813400	90814600	E74
chr10	90814600	90814800	E77
chr10	90814800	90816000	E74
chr10	90816000	90816200	E25
chr10	90816200	90816600	E38
chr10	90816600	90816800	E77
chr10	90816800	90817200	E44
chr10	90817200	90817600	E5
chr10	90817600	90817800	E7
chr10	90817800	90818000	E5
chr10	90818000	90818400	E82
chr10	90818400	90818600	E44
chr10	90818600	90822600	E74
chr10	90822600	90822800	E38
chr10	90822800	90823000	E23
chr10	90823000	90823400	E82
chr10	90823400	90823600	E7
chr10	90823600	90823800	E46
chr10	90823800	90824600	E82
chr10	90824600	90824800	E56
chr10	90824800	90825000	E82
chr10	90825000	90826600	E74
chr10	90826600	90826800	E48
chr10	90826800	90827600	E74
chr10	90827600	90827800	E71
chr10	90827800	90828400	E74
chr10	90828400	90829400	E82
chr10	90829400	90829600	E13
chr10	90829600	90829800	E82
chr10	90829800	90830400	E74
chr10	90830400	90830600	E72
chr10	90830600	90831200	E74
chr10	90831200	90831400	E82
chr10	90831400	90831600	E38
chr10	90831600	90831800	E82
chr10	90831800	90832000	E25
chr10	90832000	90833800	E74
chr10	90833800	90834000	E44
chr10	90834000	90834200	E6
chr10	90834200	90834400	E45
chr10	90834400	90835000	E82
chr10	90835000	90835400	E7
chr10	90835400	90835600	E82
chr10	90835600	90835800	E45
chr10	90835800	90836200	E82
chr10	90836200	90836400	E13
chr10	90836400	90836600	E82
chr10	90836600	90836800	E74
chr10	90836800	90837000	E48
chr10	90837000	90837400	E74
chr10	90837400	90837600	E37
chr10	90837600	90838000	E82
chr10	90838000	90838200	E48
chr10	90838200	90838400	E40
chr10	90838400	90838600	E59
chr10	90838600	90838800	E61
chr10	90838800	90839000	E41
chr10	90839000	90839200	E59
chr10	90839200	90839400	E34
chr10	90839400	90840200	E74
chr10	90840200	90840400	E46
chr10	90840400	90840600	E82
chr10	90840600	90840800	E7
chr10	90840800	90841200	E82
chr10	90841200	90841600	E7
chr10	90841600	90841800	E82
chr10	90841800	90842000	E48
chr10	90842000	90842800	E82
chr10	90842800	90843000	E13
chr10	90843000	90843200	E8
chr10	90843200	90843400	E13
chr10	90843400	90843600	E8
chr10	90843600	90843800	E66
chr10	90843800	90844000	E64
chr10	90844000	90844200	E67
chr10	90844200	90844400	E17
chr10	90844400	90844600	E64
chr10	90844600	90844800	E1
chr10	90844800	90845200	E2
chr10	90845200	90845400	E3
chr10	90845400	90845600	E11
chr10	90845600	90845800	E8
chr10	90845800	90846000	E12
chr10	90846000	90846200	E8
chr10	90846200	90846400	E9
chr10	90846400	90846600	E12
chr10	90846600	90847000	E9
chr10	90847000	90847400	E22
chr10	90847400	90847800	E12
chr10	90847800	90848200	E83
chr10	90848200	90848800	E82
chr10	90848800	90849000	E13
chr10	90849000	90849600	E45
chr10	90849600	90849800	E44
chr10	90849800	90850000	E82
chr10	90850000	90850200	E13
chr10	90850200	90850800	E82
chr10	90850800	90851000	E6
chr10	90851000	90851400	E82
chr10	90851400	90851600	E48
chr10	90851600	90852400	E74
chr10	90852400	90853000	E48
chr10	90853000	90853200	E44
chr10	90853200	90853600	E82
chr10	90853600	90853800	E13
chr10	90853800	90855200	E82
chr10	90855200	90855400	E13
chr10	90855400	90855600	E44
chr10	90855600	90855800	E82
chr10	90855800	90856000	E48
chr10	90856000	90857200	E82
chr10	90857200	90857400	E44
chr10	90857400	90857600	E13
chr10	90857600	90857800	E7
chr10	90857800	90858200	E82
chr10	90858200	90859200	E74
chr10	90859200	90859400	E72
chr10	90859400	90860600	E74
chr10	90860600	90860800	E72
chr10	90860800	90862400	E74
chr10	90862400	90862600	E31
chr10	90862600	90862800	E82
chr10	90862800	90863000	E13
chr10	90863000	90864000	E74
chr10	90864000	90864200	E77
chr10	90864200	90864600	E74
chr10	90864600	90865000	E72
chr10	90865000	90866800	E74
chr10	90866800	90867000	E48
chr10	90867000	90867200	E74
chr10	90867200	90867400	E79
chr10	90867400	90868400	E74
chr10	90868400	90868600	E48
chr10	90868600	90869000	E74
chr10	90869000	90869600	E82
chr10	90869600	90869800	E7
chr10	90869800	90870000	E6
chr10	90870000	90870200	E7
chr10	90870200	90870400	E50
chr10	90870400	90870600	E7
chr10	90870600	90870800	E8
chr10	90870800	90871000	E34
chr10	90871000	90871200	E5
chr10	90871200	90871600	E7
chr10	90871600	90871800	E6
chr10	90871800	90872200	E82
chr10	90872200	90874600	E74
chr10	90874600	90875400	E82
chr10	90875400	90875600	E74
chr10	90875600	90875800	E45
chr10	90875800	90876200	E74
chr10	90876200	90876400	E48
chr10	90876400	90876800	E74
chr10	90876800	90877200	E82
chr10	90877200	90877400	E13
chr10	90877400	90879000	E82
chr10	90879000	90879200	E13
chr10	90879200	90879400	E82
chr10	90879400	90879600	E48
chr10	90879600	90879800	E74
chr10	90879800	90880000	E48
chr10	90880000	90880200	E45
chr10	90880200	90880600	E74
chr10	90880600	90880800	E75
chr10	90880800	90882400	E74
chr10	90882400	90882600	E13
chr10	90882600	90883000	E50
chr10	90883000	90883200	E34
chr10	90883200	90883400	E40
chr10	90883400	90884000	E41
chr10	90884000	90884200	E40
chr10	90884200	90884400	E82
chr10	90884400	90884600	E45
chr10	90884600	90884800	E75
chr10	90884800	90886200	E74
chr10	90886200	90886400	E31
chr10	90886400	90888400	E82
chr10	90888400	90888600	E13
chr10	90888600	90889200	E82
chr10	90889200	90889400	E13
chr10	90889400	90889600	E8
chr10	90889600	90889800	E5
chr10	90889800	90890000	E50
chr10	90890000	90890200	E5
chr10	90890200	90891400	E82
chr10	90891400	90891600	E7
chr10	90891600	90892400	E82
chr10	90892400	90892600	E13
chr10	90892600	90892800	E12
chr10	90892800	90893000	E50
chr10	90893000	90893200	E5
chr10	90893200	90893400	E82
chr10	90893400	90893600	E13
chr10	90893600	90893800	E9
chr10	90893800	90894200	E11
chr10	90894200	90894400	E2
chr10	90894400	90894800	E65
chr10	90894800	90895000	E66
chr10	90895000	90895600	E65
chr10	90895600	90895800	E66
chr10	90895800	90896000	E11
chr10	90896000	90896200	E12
chr10	90896200	90896400	E82
chr10	90896400	90896600	E13
chr10	90896600	90896800	E82
chr10	90896800	90897000	E8
chr10	90897000	90897200	E50
chr10	90897200	90897400	E5
chr10	90897400	90897600	E9
chr10	90897600	90898200	E6
chr10	90898200	90898400	E50
chr10	90898400	90898800	E4
chr10	90898800	90899000	E11
chr10	90899000	90899200	E13
chr10	90899200	90899800	E82
chr10	90899800	90900000	E71
chr10	90900000	90901000	E74
chr10	90901000	90901600	E82
chr10	90901600	90901800	E48
chr10	90901800	90902200	E13
chr10	90902200	90902400	E4
chr10	90902400	90902600	E3
chr10	90902600	90902800	E66
chr10	90902800	90903000	E34
chr10	90903000	90903200	E4
chr10	90903200	90903400	E6
chr10	90903400	90904200	E82
chr10	90904200	90904400	E6
chr10	90904400	90904600	E7
chr10	90904600	90904800	E5
chr10	90904800	90905000	E50
chr10	90905000	90905200	E13
chr10	90905200	90905800	E82
chr10	90905800	90906000	E46
chr10	90906000	90906800	E74
chr10	90906800	90907000	E72
chr10	90907000	90907600	E74
chr10	90907600	90907800	E75
chr10	90907800	90908800	E74
chr10	90908800	90909000	E45
chr10	90909000	90910400	E74
chr10	90910400	90910600	E13
chr10	90910600	90911400	E82
chr10	90911400	90911600	E13
chr10	90911600	90911800	E82
chr10	90911800	90912000	E7
chr10	90912000	90912200	E48
chr10	90912200	90912600	E55
chr10	90912600	90912800	E54
chr10	90912800	90913400	E55
chr10	90913400	90914400	E74
chr10	90914400	90914600	E82
chr10	90914600	90914800	E6
chr10	90914800	90915000	E13
chr10	90915000	90915200	E50
chr10	90915200	90915600	E34
chr10	90915600	90915800	E3
chr10	90915800	90916000	E41
chr10	90916000	90916200	E34
chr10	90916200	90916600	E66
chr10	90916600	90916800	E41
chr10	90916800	90917200	E40
chr10	90917200	90917600	E35
chr10	90917600	90918000	E13
chr10	90918000	90918200	E7
chr10	90918200	90918400	E38
chr10	90918400	90918600	E35
chr10	90918600	90918800	E38
chr10	90918800	90919400	E82
chr10	90919400	90919600	E56
chr10	90919600	90919800	E39
chr10	90919800	90920000	E48
chr10	90920000	90920200	E82
chr10	90920200	90920400	E8
chr10	90920400	90920600	E38
chr10	90920600	90920800	E45
chr10	90920800	90921600	E82
chr10	90921600	90921800	E13
chr10	90921800	90922000	E12
chr10	90922000	90922200	E13
chr10	90922200	90922400	E12
chr10	90922400	90922600	E9
chr10	90922600	90922800	E66
chr10	90922800	90923000	E65
chr10	90923000	90923400	E63
chr10	90923400	90923600	E69
chr10	90923600	90923800	E67
chr10	90923800	90924000	E85
chr10	90924000	90924400	E64
chr10	90924400	90924600	E63
chr10	90924600	90925000	E66
chr10	90925000	90925200	E60
chr10	90925200	90925600	E64
chr10	90925600	90925800	E60
chr10	90925800	90926000	E61
chr10	90926000	90926200	E60
chr10	90926200	90926400	E66
chr10	90926400	90926600	E40
chr10	90926600	90926800	E16
chr10	90926800	90927000	E48
chr10	90927000	90927200	E13
chr10	90927200	90927800	E82
chr10	90927800	90928000	E56
chr10	90928000	90928200	E13
chr10	90928200	90928400	E36
chr10	90928400	90928600	E48
chr10	90928600	90928800	E35
chr10	90928800	90929000	E48
chr10	90929000	90929200	E74
chr10	90929200	90929400	E78
chr10	90929400	90929600	E44
chr10	90929600	90929800	E7
chr10	90929800	90930000	E5
chr10	90930000	90930400	E82
chr10	90930400	90930800	E7
chr10	90930800	90931600	E82
chr10	90931600	90931800	E46
chr10	90931800	90932000	E45
chr10	90932000	90932400	E82
chr10	90932400	90932600	E7
chr10	90932600	90932800	E8
chr10	90932800	90933000	E5
chr10	90933000	90933400	E82
chr10	90933400	90933600	E6
chr10	90933600	90934400	E82
chr10	90934400	90934600	E25
chr10	90934600	90936000	E74
chr10	90936000	90936200	E48
chr10	90936200	90937200	E74
chr10	90937200	90937400	E48
chr10	90937400	90938600	E74
chr10	90938600	90938800	E48
chr10	90938800	90939000	E74
chr10	90939000	90939200	E72
chr10	90939200	90941000	E74
chr10	90941000	90941200	E13
chr10	90941200	90941600	E82
chr10	90941600	90942600	E74
chr10	90942600	90942800	E34
chr10	90942800	90943000	E38
chr10	90943000	90943200	E82
chr10	90943200	90943400	E7
chr10	90943400	90943600	E5
chr10	90943600	90943800	E40
chr10	90943800	90944000	E7
chr10	90944000	90944200	E40
chr10	90944200	90944800	E41
chr10	90944800	90945200	E40
chr10	90945200	90945400	E13
chr10	90945400	90945600	E39
chr10	90945600	90946000	E48
chr10	90946000	90946200	E44
chr10	90946200	90946400	E45
chr10	90946400	90946600	E48
chr10	90946600	90946800	E74
chr10	90946800	90947200	E82
chr10	90947200	90947400	E25
chr10	90947400	90947800	E82
chr10	90947800	90948000	E8
chr10	90948000	90948200	E82
chr10	90948200	90948400	E25
chr10	90948400	90952200	E74
chr10	90952200	90952800	E82
chr10	90952800	90953000	E83
chr10	90953000	90953200	E12
chr10	90953200	90953400	E35
chr10	90953400	90953600	E34
chr10	90953600	90953800	E44
chr10	90953800	90955800	E74
chr10	90955800	90956000	E75
chr10	90956000	90958200	E74
chr10	90958200	90958400	E78
chr10	90958400	90958600	E13
chr10	90958600	90958800	E48
chr10	90958800	90959200	E74
chr10	90959200	90959400	E45
chr10	90959400	90960600	E74
chr10	90960600	90960800	E48
chr10	90960800	90961000	E76
chr10	90961000	90961400	E74
chr10	90961400	90961600	E46
chr10	90961600	90961800	E74
chr10	90961800	90962000	E46
chr10	90962000	90963000	E74
chr10	90963000	90963200	E72
chr10	90963200	90964200	E74
chr10	90964200	90964400	E72
chr10	90964400	90964600	E74
chr10	90964600	90964800	E72
chr10	90964800	90965600	E74
chr10	90965600	90965800	E25
chr10	90965800	90966200	E82
chr10	90966200	90966600	E34
chr10	90966600	90966800	E43
chr10	90966800	90967800	E29
chr10	90967800	90968000	E28
chr10	90968000	90968200	E29
chr10	90968200	90968400	E33
chr10	90968400	90968600	E7
chr10	90968600	90968800	E82
chr10	90968800	90969000	E25
chr10	90969000	90969200	E34
chr10	90969200	90969400	E30
chr10	90969400	90969600	E33
chr10	90969600	90970000	E35
chr10	90970000	90970200	E38
chr10	90970200	90970400	E13
chr10	90970400	90970600	E48
chr10	90970600	90970800	E55
chr10	90970800	90971000	E36
chr10	90971000	90971400	E82
chr10	90971400	90971600	E7
chr10	90971600	90971800	E6
chr10	90971800	90972200	E50
chr10	90972200	90972400	E6
chr10	90972400	90972600	E82
chr10	90972600	90972800	E7
chr10	90972800	90973000	E8
chr10	90973000	90973200	E12
chr10	90973200	90973400	E25
chr10	90973400	90973600	E82
chr10	90973600	90974200	E74
chr10	90974200	90974400	E46
chr10	90974400	90975600	E74
chr10	90975600	90976800	E82
chr10	90976800	90977000	E15
chr10	90977000	90977200	E32
chr10	90977200	90977600	E18
chr10	90977600	90977800	E31
chr10	90977800	90978000	E25
chr10	90978000	90978200	E82
chr10	90978200	90978400	E38
chr10	90978400	90979000	E82
chr10	90979000	90979200	E7
chr10	90979200	90979400	E13
chr10	90979400	90980400	E82
chr10	90980400	90983600	E74
chr10	90983600	90983800	E78
chr10	90983800	90984000	E72
chr10	90984000	90984200	E45
chr10	90984200	90984600	E55
chr10	90984600	90985000	E39
chr10	90985000	90985200	E40
chr10	90985200	90985400	E50
chr10	90985400	90985600	E5
chr10	90985600	90985800	E44
chr10	90985800	90986000	E38
chr10	90986000	90986200	E25
chr10	90986200	90987800	E82
chr10	90987800	90988000	E25
chr10	90988000	90988200	E82
chr10	90988200	90988600	E74
chr10	90988600	90988800	E72
chr10	90988800	90989000	E74
chr10	90989000	90989200	E76
chr10	90989200	90989400	E48
chr10	90989400	90990800	E74
chr10	90990800	90991200	E72
chr10	90991200	90991600	E74
chr10	90991600	90991800	E72
chr10	90991800	90992000	E74
chr10	90992000	90992200	E72
chr10	90992200	90992400	E74
chr10	90992400	90992600	E72
chr10	90992600	90993600	E74
chr10	90993600	90993800	E45
chr10	90993800	90994000	E76
chr10	90994000	90994200	E74
chr10	90994200	90994400	E76
chr10	90994400	90994800	E82
chr10	90994800	90995000	E7
chr10	90995000	90995200	E38
chr10	90995200	90995400	E77
chr10	90995400	90995600	E82
chr10	90995600	90995800	E13
chr10	90995800	90999800	E82
chr10	90999800	91000000	E13
chr10	91000000	91000600	E57
chr10	91000600	91000800	E62
chr10	91000800	91001200	E69
chr10	91001200	91001400	E63
chr10	91001400	91001600	E67
chr10	91001600	91002200	E64
chr10	91002200	91002400	E67
chr10	91002400	91002800	E85
chr10	91002800	91003000	E64
chr10	91003000	91003200	E85
chr10	91003200	91003400	E64
chr10	91003400	91003800	E67
chr10	91003800	91004000	E69
chr10	91004000	91004200	E63
chr10	91004200	91004400	E65
chr10	91004400	91004600	E1
chr10	91004600	91004800	E69
chr10	91004800	91005000	E18
chr10	91005000	91005200	E17
chr10	91005200	91005400	E67
chr10	91005400	91005600	E85
chr10	91005600	91006000	E67
chr10	91006000	91006200	E17
chr10	91006200	91006400	E69
chr10	91006400	91006800	E22
chr10	91006800	91007000	E83
chr10	91007000	91007200	E82
chr10	91007200	91007400	E48
chr10	91007400	91007600	E13
chr10	91007600	91007800	E82
chr10	91007800	91008200	E37
chr10	91008200	91008400	E35
chr10	91008400	91008600	E51
chr10	91008600	91009000	E28
chr10	91009000	91009400	E51
chr10	91009400	91009600	E70
chr10	91009600	91009800	E32
chr10	91009800	91010000	E37
chr10	91010000	91010200	E33
chr10	91010200	91010400	E30
chr10	91010400	91011000	E28
chr10	91011000	91011200	E20
chr10	91011200	91011400	E19
chr10	91011400	91011600	E20
chr10	91011600	91011800	E28
chr10	91011800	91012200	E85
chr10	91012200	91012400	E63
chr10	91012400	91012600	E40
chr10	91012600	91012800	E82
chr10	91012800	91013000	E13
chr10	91013000	91013200	E82
chr10	91013200	91015200	E74
chr10	91015200	91015400	E13
chr10	91015400	91015600	E82
chr10	91015600	91015800	E77
chr10	91015800	91016000	E35
chr10	91016000	91016200	E37
chr10	91016200	91016400	E35
chr10	91016400	91016600	E38
chr10	91016600	91017200	E82
chr10	91017200	91018400	E74
chr10	91018400	91018800	E82
chr10	91018800	91019000	E6
chr10	91019000	91019400	E7
chr10	91019400	91020000	E82
chr10	91020000	91020200	E40
chr10	91020200	91020400	E62
chr10	91020400	91020600	E63
chr10	91020600	91020800	E69
chr10	91020800	91021000	E9
chr10	91021000	91021400	E82
chr10	91021400	91021600	E45
chr10	91021600	91021800	E13
chr10	91021800	91022000	E37
chr10	91022000	91022400	E74
chr10	91022400	91022800	E76
chr10	91022800	91023200	E74
chr10	91023200	91023400	E46
chr10	91023400	91023800	E74
chr10	91023800	91024000	E46
chr10	91024000	91024800	E74
chr10	91024800	91025200	E72
chr10	91025200	91026400	E74
chr10	91026400	91026600	E44
chr10	91026600	91026800	E38
chr10	91026800	91027000	E54
chr10	91027000	91027200	E36
chr10	91027200	91027600	E55
chr10	91027600	91027800	E37
chr10	91027800	91029800	E74
chr10	91029800	91030000	E48
chr10	91030000	91030400	E38
chr10	91030400	91030600	E74
chr10	91030600	91031000	E82
chr10	91031000	91033000	E74
chr10	91033000	91033200	E13
chr10	91033200	91034200	E82
chr10	91034200	91035200	E74
chr10	91035200	91035400	E34
chr10	91035400	91035600	E72
chr10	91035600	91035800	E48
chr10	91035800	91036800	E74
chr10	91036800	91037000	E71
chr10	91037000	91040800	E74
chr10	91040800	91041000	E13
chr10	91041000	91041400	E82
chr10	91041400	91042000	E74
chr10	91042000	91042200	E82
chr10	91042200	91042400	E48
chr10	91042400	91042600	E74
chr10	91042600	91042800	E44
chr10	91042800	91043000	E6
chr10	91043000	91043600	E50
chr10	91043600	91043800	E44
chr10	91043800	91044000	E74
chr10	91044000	91044200	E46
chr10	91044200	91044400	E82
chr10	91044400	91044600	E13
chr10	91044600	91044800	E82
chr10	91044800	91045200	E48
chr10	91045200	91045800	E82
chr10	91045800	91046000	E48
chr10	91046000	91051400	E74
chr10	91051400	91051600	E48
chr10	91051600	91051800	E72
chr10	91051800	91052000	E45
chr10	91052000	91052600	E74
chr10	91052600	91052800	E72
chr10	91052800	91053000	E74
chr10	91053000	91053200	E82
chr10	91053200	91053400	E56
chr10	91053400	91053600	E34
chr10	91053600	91053800	E50
chr10	91053800	91054000	E7
chr10	91054000	91054200	E38
chr10	91054200	91054600	E55
chr10	91054600	91055000	E37
chr10	91055000	91055200	E40
chr10	91055200	91055400	E66
chr10	91055400	91055600	E43
chr10	91055600	91055800	E60
chr10	91055800	91056200	E64
chr10	91056200	91056400	E63
chr10	91056400	91056600	E64
chr10	91056600	91056800	E63
chr10	91056800	91057000	E61
chr10	91057000	91057200	E40
chr10	91057200	91057400	E13
chr10	91057400	91057600	E50
chr10	91057600	91057800	E8
chr10	91057800	91058400	E7
chr10	91058400	91058600	E8
chr10	91058600	91059400	E82
chr10	91059400	91059600	E7
chr10	91059600	91059800	E82
chr10	91059800	91060000	E7
chr10	91060000	91060200	E6
chr10	91060200	91060400	E5
chr10	91060400	91060800	E3
chr10	91060800	91061000	E67
chr10	91061000	91061600	E85
chr10	91061600	91062000	E20
chr10	91062000	91062400	E85
chr10	91062400	91062800	E20
chr10	91062800	91063200	E28
chr10	91063200	91063400	E26
chr10	91063400	91063600	E30
chr10	91063600	91063800	E32
chr10	91063800	91064000	E5
chr10	91064000	91064200	E39
chr10	91064200	91064400	E5
chr10	91064400	91064600	E7
chr10	91064600	91064800	E50
chr10	91064800	91065000	E7
chr10	91065000	91065200	E44
chr10	91065200	91065800	E74
chr10	91065800	91066000	E45
chr10	91066000	91066200	E74
chr10	91066200	91066400	E46
chr10	91066400	91066600	E74
chr10	91066600	91066800	E45
chr10	91066800	91068200	E74
chr10	91068200	91068400	E7
chr10	91068400	91068600	E45
chr10	91068600	91068800	E74
chr10	91068800	91069000	E76
chr10	91069000	91069400	E82
chr10	91069400	91069600	E7
chr10	91069600	91069800	E6
chr10	91069800	91070000	E50
chr10	91070000	91070200	E35
chr10	91070200	91070400	E37
chr10	91070400	91070600	E35
chr10	91070600	91070800	E34
chr10	91070800	91071000	E40
chr10	91071000	91071200	E35
chr10	91071200	91071400	E55
chr10	91071400	91071600	E38
chr10	91071600	91071800	E77
chr10	91071800	91072000	E35
chr10	91072000	91072200	E37
chr10	91072200	91072400	E54
chr10	91072400	91072600	E37
chr10	91072600	91072800	E48
chr10	91072800	91073200	E74
chr10	91073200	91073400	E82
chr10	91073400	91073600	E13
chr10	91073600	91074200	E82
chr10	91074200	91074400	E37
chr10	91074400	91075000	E74
chr10	91075000	91075200	E79
chr10	91075200	91076200	E74
chr10	91076200	91076400	E76
chr10	91076400	91079800	E74
chr10	91079800	91080000	E44
chr10	91080000	91080200	E46
chr10	91080200	91081000	E74
chr10	91081000	91081200	E77
chr10	91081200	91081400	E48
chr10	91081400	91081600	E38
chr10	91081600	91082600	E82
chr10	91082600	91082800	E13
chr10	91082800	91083000	E38
chr10	91083000	91083200	E7
chr10	91083200	91083600	E82
chr10	91083600	91083800	E13
chr10	91083800	91084000	E38
chr10	91084000	91084400	E13
chr10	91084400	91084600	E37
chr10	91084600	91084800	E62
chr10	91084800	91085000	E40
chr10	91085000	91085200	E33
chr10	91085200	91085400	E41
chr10	91085400	91085600	E8
chr10	91085600	91085800	E13
chr10	91085800	91086000	E8
chr10	91086000	91086200	E62
chr10	91086200	91086400	E15
chr10	91086400	91086600	E14
chr10	91086600	91086800	E69
chr10	91086800	91087200	E63
chr10	91087200	91087400	E67
chr10	91087400	91088200	E85
chr10	91088200	91088400	E19
chr10	91088400	91088800	E20
chr10	91088800	91089200	E85
chr10	91089200	91089400	E67
chr10	91089400	91089600	E85
chr10	91089600	91090600	E67
chr10	91090600	91091400	E64
chr10	91091400	91091600	E67
chr10	91091600	91094800	E85
chr10	91094800	91095000	E28
chr10	91095000	91095200	E51
chr10	91095200	91095400	E43
chr10	91095400	91095800	E33
chr10	91095800	91096200	E35
chr10	91096200	91096600	E34
chr10	91096600	91096800	E43
chr10	91096800	91097000	E34
chr10	91097000	91097200	E42
chr10	91097200	91097400	E59
chr10	91097400	91097600	E33
chr10	91097600	91097800	E70
chr10	91097800	91098000	E54
chr10	91098000	91098400	E36
chr10	91098400	91098600	E35
chr10	91098600	91099400	E55
chr10	91099400	91099600	E48
chr10	91099600	91099800	E45
chr10	91099800	91100000	E38
chr10	91100000	91100200	E44
chr10	91100200	91100400	E45
chr10	91100400	91100600	E44
chr10	91100600	91101000	E82
chr10	91101000	91101200	E7
chr10	91101200	91101600	E82
chr10	91101600	91101800	E5
chr10	91101800	91102000	E6
chr10	91102000	91103000	E82
chr10	91103000	91103200	E44
chr10	91103200	91103600	E82
chr10	91103600	91103800	E6
chr10	91103800	91104000	E82
chr10	91104000	91104400	E44
chr10	91104400	91104800	E74
chr10	91104800	91105000	E48
chr10	91105000	91105200	E40
chr10	91105200	91105600	E82
chr10	91105600	91105800	E7
chr10	91105800	91106000	E13
chr10	91106000	91106200	E7
chr10	91106200	91106600	E40
chr10	91106600	91106800	E42
chr10	91106800	91107200	E59
chr10	91107200	91107600	E61
chr10	91107600	91108000	E64
chr10	91108000	91108200	E61
chr10	91108200	91108800	E63
chr10	91108800	91109000	E61
chr10	91109000	91109200	E59
chr10	91109200	91110000	E66
chr10	91110000	91110200	E61
chr10	91110200	91110400	E67
chr10	91110400	91111200	E85
chr10	91111200	91111400	E64
chr10	91111400	91111800	E85
chr10	91111800	91112000	E67
chr10	91112000	91112400	E64
chr10	91112400	91112600	E63
chr10	91112600	91112800	E43
chr10	91112800	91113000	E42
chr10	91113000	91113200	E41
chr10	91113200	91113400	E37
chr10	91113400	91113600	E55
chr10	91113600	91114000	E37
chr10	91114000	91114200	E55
chr10	91114200	91114400	E54
chr10	91114400	91114600	E55
chr10	91114600	91114800	E46
chr10	91114800	91115000	E45
chr10	91115000	91115200	E38
chr10	91115200	91115400	E32
chr10	91115400	91115600	E56
chr10	91115600	91115800	E38
chr10	91115800	91116000	E35
chr10	91116000	91116200	E36
chr10	91116200	91116400	E34
chr10	91116400	91116600	E54
chr10	91116600	91117000	E53
chr10	91117000	91117200	E37
chr10	91117200	91117600	E55
chr10	91117600	91117800	E46
chr10	91117800	91118600	E74
chr10	91118600	91118800	E48
chr10	91118800	91119400	E74
chr10	91119400	91119600	E34
chr10	91119600	91119800	E6
chr10	91119800	91120400	E50
chr10	91120400	91120600	E34
chr10	91120600	91120800	E35
chr10	91120800	91121000	E36
chr10	91121000	91121200	E55
chr10	91121200	91121400	E35
chr10	91121400	91121600	E34
chr10	91121600	91121800	E50
chr10	91121800	91122000	E35
chr10	91122000	91122200	E44
chr10	91122200	91122400	E35
chr10	91122400	91122600	E39
chr10	91122600	91122800	E40
chr10	91122800	91123000	E44
chr10	91123000	91123200	E43
chr10	91123200	91123400	E63
chr10	91123400	91123600	E61
chr10	91123600	91123800	E63
chr10	91123800	91124000	E67
chr10	91124000	91124600	E64
chr10	91124600	91125000	E63
chr10	91125000	91125200	E61
chr10	91125200	91125400	E42
chr10	91125400	91125600	E34
chr10	91125600	91125800	E36
chr10	91125800	91126000	E42
chr10	91126000	91126400	E59
chr10	91126400	91126800	E42
chr10	91126800	91127000	E61
chr10	91127000	91127400	E63
chr10	91127400	91127600	E65
chr10	91127600	91128200	E63
chr10	91128200	91128400	E61
chr10	91128400	91128800	E66
chr10	91128800	91129000	E61
chr10	91129000	91129200	E63
chr10	91129200	91129400	E65
chr10	91129400	91129600	E12
chr10	91129600	91129800	E50
chr10	91129800	91130000	E7
chr10	91130000	91130400	E82
chr10	91130400	91130600	E7
chr10	91130600	91130800	E82
chr10	91130800	91131000	E45
chr10	91131000	91131400	E82
chr10	91131400	91131800	E7
chr10	91131800	91132600	E82
chr10	91132600	91132800	E38
chr10	91132800	91133000	E37
chr10	91133000	91133200	E44
chr10	91133200	91133400	E39
chr10	91133400	91133600	E8
chr10	91133600	91133800	E5
chr10	91133800	91134600	E82
chr10	91134600	91134800	E74
chr10	91134800	91135000	E48
chr10	91135000	91136400	E74
chr10	91136400	91136600	E72
chr10	91136600	91136800	E45
chr10	91136800	91137000	E82
chr10	91137000	91137200	E13
chr10	91137200	91140000	E74
chr10	91140000	91140200	E72
chr10	91140200	91140600	E74
chr10	91140600	91141000	E25
chr10	91141000	91141200	E71
chr10	91141200	91141600	E74
chr10	91141600	91141800	E46
chr10	91141800	91142200	E74
chr10	91142200	91142400	E36
chr10	91142400	91144200	E74
chr10	91144200	91144400	E44
chr10	91144400	91144600	E34
chr10	91144600	91145000	E41
chr10	91145000	91145200	E40
chr10	91145200	91145400	E44
chr10	91145400	91145800	E82
chr10	91145800	91146000	E6
chr10	91146000	91146400	E82
chr10	91146400	91146600	E13
chr10	91146600	91147200	E82
chr10	91147200	91147400	E7
chr10	91147400	91148400	E82
chr10	91148400	91148600	E13
chr10	91148600	91148800	E82
chr10	91148800	91149200	E13
chr10	91149200	91149400	E8
chr10	91149400	91149600	E39
chr10	91149600	91150000	E35
chr10	91150000	91150200	E48
chr10	91150200	91150400	E13
chr10	91150400	91150600	E40
chr10	91150600	91150800	E65
chr10	91150800	91151400	E63
chr10	91151400	91152200	E85
chr10	91152200	91152400	E19
chr10	91152400	91153000	E20
chr10	91153000	91153600	E85
chr10	91153600	91153800	E20
chr10	91153800	91154200	E21
chr10	91154200	91154800	E30
chr10	91154800	91155200	E34
chr10	91155200	91155600	E50
chr10	91155600	91156000	E7
chr10	91156000	91156200	E82
chr10	91156200	91156400	E5
chr10	91156400	91156600	E25
chr10	91156600	91156800	E7
chr10	91156800	91157200	E25
chr10	91157200	91157400	E82
chr10	91157400	91157600	E7
chr10	91157600	91157800	E82
chr10	91157800	91158000	E32
chr10	91158000	91158200	E4
chr10	91158200	91158400	E8
chr10	91158400	91158800	E83
chr10	91158800	91159000	E5
chr10	91159000	91159200	E82
chr10	91159200	91159400	E6
chr10	91159400	91161000	E82
chr10	91161000	91161200	E38
chr10	91161200	91162200	E74
chr10	91162200	91162400	E46
chr10	91162400	91164800	E74
chr10	91164800	91165000	E25
chr10	91165000	91165600	E74
chr10	91165600	91165800	E78
chr10	91165800	91166000	E74
chr10	91166000	91166200	E49
chr10	91166200	91167200	E82
chr10	91167200	91167400	E13
chr10	91167400	91167600	E45
chr10	91167600	91168800	E74
chr10	91168800	91169000	E13
chr10	91169000	91169200	E7
chr10	91169200	91170600	E82
chr10	91170600	91170800	E13
chr10	91170800	91171800	E82
chr10	91171800	91172000	E40
chr10	91172000	91172200	E7
chr10	91172200	91172400	E50
chr10	91172400	91172600	E6
chr10	91172600	91172800	E5
chr10	91172800	91173000	E9
chr10	91173000	91173200	E3
chr10	91173200	91173400	E65
chr10	91173400	91173600	E67
chr10	91173600	91174000	E85
chr10	91174000	91174200	E20
chr10	91174200	91175400	E19
chr10	91175400	91175600	E20
chr10	91175600	91175800	E85
chr10	91175800	91176000	E28
chr10	91176000	91176200	E30
chr10	91176200	91176400	E51
chr10	91176400	91176600	E70
chr10	91176600	91177000	E27
chr10	91177000	91177400	E5
chr10	91177400	91177600	E82
chr10	91177600	91177800	E5
chr10	91177800	91178000	E7
chr10	91178000	91178200	E50
chr10	91178200	91178400	E5
chr10	91178400	91178600	E82
chr10	91178600	91178800	E27
chr10	91178800	91179000	E25
chr10	91179000	91179600	E24
chr10	91179600	91179800	E22
chr10	91179800	91180000	E25
chr10	91180000	91180400	E13
chr10	91180400	91181000	E82
chr10	91181000	91182000	E74
chr10	91182000	91182200	E72
chr10	91182200	91182800	E74
chr10	91182800	91183000	E72
chr10	91183000	91183200	E71
chr10	91183200	91185000	E74
chr10	91185000	91185200	E46
chr10	91185200	91185400	E74
chr10	91185400	91185600	E44
chr10	91185600	91186000	E82
chr10	91186000	91186200	E25
chr10	91186200	91186400	E38
chr10	91186400	91186600	E74
chr10	91186600	91186800	E72
chr10	91186800	91187600	E74
chr10	91187600	91187800	E45
chr10	91187800	91188400	E74
chr10	91188400	91188600	E71
chr10	91188600	91188800	E74
chr10	91188800	91189000	E46
chr10	91189000	91190200	E74
chr10	91190200	91190400	E46
chr10	91190400	91190600	E74
chr10	91190600	91190800	E55
chr10	91190800	91191000	E74
chr10	91191000	91191400	E55
chr10	91191400	91191600	E38
chr10	91191600	91196400	E74
chr10	91196400	91196600	E82
chr10	91196600	91197600	E74
chr10	91197600	91197800	E76
chr10	91197800	91198000	E71
chr10	91198000	91198200	E74
chr10	91198200	91198400	E48
chr10	91198400	91198600	E77
chr10	91198600	91198800	E72
chr10	91198800	91201200	E74
chr10	91201200	91201400	E72
chr10	91201400	91202800	E74
chr10	91202800	91203200	E78
chr10	91203200	91208600	E74
chr10	91208600	91208800	E72
chr10	91208800	91209200	E74
chr10	91209200	91209400	E46
chr10	91209400	91209800	E74
chr10	91209800	91210000	E44
chr10	91210000	91211400	E74
chr10	91211400	91211600	E71
chr10	91211600	91212600	E74
chr10	91212600	91212800	E46
chr10	91212800	91213600	E74
chr10	91213600	91213800	E48
chr10	91213800	91214800	E74
chr10	91214800	91215000	E45
chr10	91215000	91221600	E74
chr10	91221600	91221800	E48
chr10	91221800	91222200	E72
chr10	91222200	91222800	E74
chr10	91222800	91223000	E72
chr10	91223000	91224800	E74
chr10	91224800	91225000	E72
chr10	91225000	91225400	E74
chr10	91225400	91225600	E48
chr10	91225600	91229600	E74
chr10	91229600	91229800	E48
chr10	91229800	91230000	E45
chr10	91230000	91230400	E79
chr10	91230400	91231600	E74
chr10	91231600	91231800	E76
chr10	91231800	91236000	E74
chr10	91236000	91236200	E71
chr10	91236200	91237600	E74
chr10	91237600	91237800	E48
chr10	91237800	91238000	E46
chr10	91238000	91238200	E34
chr10	91238200	91238400	E35
chr10	91238400	91238600	E34
chr10	91238600	91238800	E44
chr10	91238800	91239000	E48
chr10	91239000	91239200	E46
chr10	91239200	91239800	E74
chr10	91239800	91240200	E72
chr10	91240200	91242200	E74
chr10	91242200	91242400	E45
chr10	91242400	91242600	E74
chr10	91242600	91242800	E45
chr10	91242800	91243000	E74
chr10	91243000	91243200	E72
chr10	91243200	91245200	E74
chr10	91245200	91245400	E45
chr10	91245400	91246000	E74
chr10	91246000	91246200	E72
chr10	91246200	91248400	E74
chr10	91248400	91248600	E48
chr10	91248600	91251600	E74
chr10	91251600	91251800	E48
chr10	91251800	91252200	E74
chr10	91252200	91252600	E72
chr10	91252600	91252800	E74
chr10	91252800	91253000	E46
chr10	91253000	91253200	E72
chr10	91253200	91254000	E74
chr10	91254000	91254200	E72
chr10	91254200	91259800	E74
chr10	91259800	91260000	E77
chr10	91260000	91260200	E78
chr10	91260200	91262200	E74
chr10	91262200	91262400	E48
chr10	91262400	91263200	E74
chr10	91263200	91263400	E37
chr10	91263400	91263800	E36
chr10	91263800	91264000	E34
chr10	91264000	91264200	E48
chr10	91264200	91264400	E38
chr10	91264400	91264600	E37
chr10	91264600	91265600	E74
chr10	91265600	91265800	E48
chr10	91265800	91266000	E72
chr10	91266000	91266800	E74
chr10	91266800	91267000	E72
chr10	91267000	91269000	E74
chr10	91269000	91269200	E45
chr10	91269200	91270800	E74
chr10	91270800	91271000	E72
chr10	91271000	91271800	E74
chr10	91271800	91272000	E48
chr10	91272000	91274200	E74
chr10	91274200	91274400	E78
chr10	91274400	91274600	E74
chr10	91274600	91274800	E77
chr10	91274800	91277000	E74
chr10	91277000	91277200	E46
chr10	91277200	91277400	E72
chr10	91277400	91278600	E74
chr10	91278600	91278800	E25
chr10	91278800	91279800	E74
chr10	91279800	91280000	E45
chr10	91280000	91282800	E74
chr10	91282800	91283000	E48
chr10	91283000	91283400	E78
chr10	91283400	91284000	E74
chr10	91284000	91284200	E46
chr10	91284200	91286400	E74
chr10	91286400	91286600	E72
chr10	91286600	91287000	E74
chr10	91287000	91287200	E72
chr10	91287200	91289200	E74
chr10	91289200	91289400	E45
chr10	91289400	91289800	E74
chr10	91289800	91290000	E48
chr10	91290000	91290600	E74
chr10	91290600	91290800	E72
chr10	91290800	91293800	E74
chr10	91293800	91294000	E72
chr10	91294000	91294400	E74
chr10	91294400	91294600	E82
chr10	91294600	91294800	E7
chr10	91294800	91295000	E38
chr10	91295000	91295400	E36
chr10	91295400	91295600	E44
chr10	91295600	91296000	E35
chr10	91296000	91296200	E82
chr10	91296200	91296400	E6
chr10	91296400	91296800	E5
chr10	91296800	91297000	E34
chr10	91297000	91297400	E50
chr10	91297400	91297600	E6
chr10	91297600	91297800	E44
chr10	91297800	91298000	E78
chr10	91298000	91301200	E74
chr10	91301200	91301400	E45
chr10	91301400	91301800	E74
chr10	91301800	91302200	E72
chr10	91302200	91302600	E74
chr10	91302600	91302800	E72
chr10	91302800	91306400	E74
chr10	91306400	91306600	E72
chr10	91306600	91307400	E74
chr10	91307400	91307600	E46
chr10	91307600	91308600	E74
chr10	91308600	91308800	E46
chr10	91308800	91309000	E74
chr10	91309000	91309200	E48
chr10	91309200	91309800	E82
chr10	91309800	91310000	E7
chr10	91310000	91310200	E82
chr10	91310200	91310400	E48
chr10	91310400	91311200	E74
chr10	91311200	91311400	E48
chr10	91311400	91312000	E74
chr10	91312000	91312600	E72
chr10	91312600	91313000	E74
chr10	91313000	91313200	E44
chr10	91313200	91313400	E82
chr10	91313400	91313600	E39
chr10	91313600	91313800	E34
chr10	91313800	91316200	E74
chr10	91316200	91316400	E45
chr10	91316400	91318400	E74
chr10	91318400	91318600	E72
chr10	91318600	91318800	E74
chr10	91318800	91319200	E46
chr10	91319200	91319600	E74
chr10	91319600	91319800	E71
chr10	91319800	91320400	E74
chr10	91320400	91320600	E72
chr10	91320600	91321400	E74
chr10	91321400	91321600	E48
chr10	91321600	91323000	E74
chr10	91323000	91323200	E72
chr10	91323200	91323400	E74
chr10	91323400	91323600	E13
chr10	91323600	91324200	E82
chr10	91324200	91324400	E74
chr10	91324400	91324600	E48
chr10	91324600	91328200	E74
chr10	91328200	91328400	E75
chr10	91328400	91332800	E74
chr10	91332800	91333000	E44
chr10	91333000	91333200	E45
chr10	91333200	91333800	E74
chr10	91333800	91334000	E48
chr10	91334000	91334200	E37
chr10	91334200	91334400	E36
chr10	91334400	91334600	E38
chr10	91334600	91335000	E13
chr10	91335000	91336200	E74
chr10	91336200	91336400	E48
chr10	91336400	91337000	E74
chr10	91337000	91337400	E72
chr10	91337400	91338000	E74
chr10	91338000	91338200	E72
chr10	91338200	91339000	E74
chr10	91339000	91339200	E25
chr10	91339200	91340600	E74
chr10	91340600	91340800	E81
chr10	91340800	91341600	E74
chr10	91341600	91341800	E82
chr10	91341800	91342000	E7
chr10	91342000	91342200	E82
chr10	91342200	91344800	E74
chr10	91344800	91345000	E45
chr10	91345000	91345400	E82
chr10	91345400	91345600	E13
chr10	91345600	91346400	E74
chr10	91346400	91346600	E46
chr10	91346600	91348800	E74
chr10	91348800	91349000	E25
chr10	91349000	91349200	E54
chr10	91349200	91350200	E74
chr10	91350200	91350400	E13
chr10	91350400	91351000	E82
chr10	91351000	91351200	E13
chr10	91351200	91351400	E48
chr10	91351400	91351600	E46
chr10	91351600	91351800	E48
chr10	91351800	91352000	E45
chr10	91352000	91353000	E74
chr10	91353000	91353200	E76
chr10	91353200	91353800	E37
chr10	91353800	91356000	E74
chr10	91356000	91356200	E46
chr10	91356200	91357600	E74
chr10	91357600	91357800	E25
chr10	91357800	91359200	E74
chr10	91359200	91359400	E46
chr10	91359400	91359600	E77
chr10	91359600	91359800	E82
chr10	91359800	91360200	E38
chr10	91360200	91360400	E37
chr10	91360400	91360600	E56
chr10	91360600	91361000	E55
chr10	91361000	91361200	E38
chr10	91361200	91361400	E48
chr10	91361400	91361800	E74
chr10	91361800	91362000	E48
chr10	91362000	91362200	E44
chr10	91362200	91362400	E15
chr10	91362400	91363200	E50
chr10	91363200	91363400	E5
chr10	91363400	91363600	E7
chr10	91363600	91363800	E6
chr10	91363800	91364000	E7
chr10	91364000	91364200	E49
chr10	91364200	91365000	E74
chr10	91365000	91365200	E71
chr10	91365200	91366600	E74
chr10	91366600	91366800	E13
chr10	91366800	91367000	E25
chr10	91367000	91367800	E82
chr10	91367800	91368000	E44
chr10	91368000	91368600	E74
chr10	91368600	91368800	E48
chr10	91368800	91369000	E57
chr10	91369000	91369200	E68
chr10	91369200	91369400	E69
chr10	91369400	91369800	E64
chr10	91369800	91370400	E63
chr10	91370400	91370800	E69
chr10	91370800	91371000	E58
chr10	91371000	91371200	E36
chr10	91371200	91371400	E82
chr10	91371400	91371600	E13
chr10	91371600	91373000	E55
chr10	91373000	91373200	E36
chr10	91373200	91373400	E54
chr10	91373400	91373600	E37
chr10	91373600	91373800	E76
chr10	91373800	91376000	E74
chr10	91376000	91376400	E72
chr10	91376400	91376600	E74
chr10	91376600	91376800	E72
chr10	91376800	91378200	E74
chr10	91378200	91378400	E48
chr10	91378400	91378600	E82
chr10	91378600	91378800	E13
chr10	91378800	91379200	E82
chr10	91379200	91379400	E38
chr10	91379400	91379600	E55
chr10	91379600	91379800	E38
chr10	91379800	91380000	E25
chr10	91380000	91380200	E48
chr10	91380200	91380800	E82
chr10	91380800	91381000	E48
chr10	91381000	91381200	E38
chr10	91381200	91381400	E55
chr10	91381400	91381600	E53
chr10	91381600	91381800	E37
chr10	91381800	91382000	E48
chr10	91382000	91384200	E74
chr10	91384200	91384400	E13
chr10	91384400	91384600	E55
chr10	91384600	91384800	E56
chr10	91384800	91385200	E35
chr10	91385200	91385400	E42
chr10	91385400	91385600	E59
chr10	91385600	91385800	E42
chr10	91385800	91386200	E34
chr10	91386200	91386400	E40
chr10	91386400	91386600	E39
chr10	91386600	91386800	E55
chr10	91386800	91387000	E38
chr10	91387000	91389200	E82
chr10	91389200	91389400	E38
chr10	91389400	91390000	E82
chr10	91390000	91390200	E25
chr10	91390200	91391200	E82
chr10	91391200	91391400	E13
chr10	91391400	91391800	E25
chr10	91391800	91392000	E82
chr10	91392000	91392200	E25
chr10	91392200	91392400	E82
chr10	91392400	91392600	E25
chr10	91392600	91393000	E12
chr10	91393000	91393200	E11
chr10	91393200	91393400	E8
chr10	91393400	91393600	E82
chr10	91393600	91394000	E83
chr10	91394000	91394200	E7
chr10	91394200	91394600	E82
chr10	91394600	91394800	E44
chr10	91394800	91396000	E74
chr10	91396000	91396200	E45
chr10	91396200	91396400	E72
chr10	91396400	91396600	E46
chr10	91396600	91398800	E74
chr10	91398800	91399000	E45
chr10	91399000	91399400	E74
chr10	91399400	91399600	E45
chr10	91399600	91399800	E46
chr10	91399800	91400800	E74
chr10	91400800	91401000	E45
chr10	91401000	91401200	E82
chr10	91401200	91401400	E25
chr10	91401400	91402200	E55
chr10	91402200	91402400	E25
chr10	91402400	91402600	E30
chr10	91402600	91402800	E24
chr10	91402800	91403000	E29
chr10	91403000	91403200	E24
chr10	91403200	91403400	E21
chr10	91403400	91403600	E20
chr10	91403600	91403800	E21
chr10	91403800	91404000	E20
chr10	91404000	91404200	E19
chr10	91404200	91405200	E20
chr10	91405200	91405800	E85
chr10	91405800	91406000	E60
chr10	91406000	91406600	E59
chr10	91406600	91406800	E62
chr10	91406800	91407200	E42
chr10	91407200	91407400	E40
chr10	91407400	91407600	E39
chr10	91407600	91407800	E44
chr10	91407800	91408000	E34
chr10	91408000	91408200	E35
chr10	91408200	91408400	E44
chr10	91408400	91408600	E13
chr10	91408600	91409000	E82
chr10	91409000	91409200	E13
chr10	91409200	91409600	E82
chr10	91409600	91409800	E13
chr10	91409800	91410000	E82
chr10	91410000	91410200	E38
chr10	91410200	91410400	E36
chr10	91410400	91410600	E40
chr10	91410600	91410800	E39
chr10	91410800	91411000	E41
chr10	91411000	91411200	E62
chr10	91411200	91411600	E61
chr10	91411600	91411800	E63
chr10	91411800	91412000	E67
chr10	91412000	91412200	E64
chr10	91412200	91412400	E63
chr10	91412400	91412600	E64
chr10	91412600	91413200	E63
chr10	91413200	91413400	E64
chr10	91413400	91413800	E67
chr10	91413800	91414000	E64
chr10	91414000	91414400	E61
chr10	91414400	91414800	E62
chr10	91414800	91415000	E59
chr10	91415000	91415600	E61
chr10	91415600	91415800	E59
chr10	91415800	91416000	E61
chr10	91416000	91416200	E41
chr10	91416200	91416400	E68
chr10	91416400	91416600	E16
chr10	91416600	91416800	E39
chr10	91416800	91417000	E40
chr10	91417000	91417200	E39
chr10	91417200	91417400	E37
chr10	91417400	91417600	E38
chr10	91417600	91417800	E56
chr10	91417800	91418000	E13
chr10	91418000	91418400	E82
chr10	91418400	91418600	E57
chr10	91418600	91418800	E82
chr10	91418800	91419000	E13
chr10	91419000	91419400	E82
chr10	91419400	91419600	E38
chr10	91419600	91419800	E48
chr10	91419800	91420200	E25
chr10	91420200	91421000	E82
chr10	91421000	91421200	E25
chr10	91421200	91421800	E74
chr10	91421800	91422000	E48
chr10	91422000	91422400	E55
chr10	91422400	91422600	E48
chr10	91422600	91422800	E37
chr10	91422800	91423000	E13
chr10	91423000	91423400	E82
chr10	91423400	91423800	E74
chr10	91423800	91424000	E48
chr10	91424000	91424200	E46
chr10	91424200	91424800	E74
chr10	91424800	91425000	E34
chr10	91425000	91425200	E48
chr10	91425200	91425400	E74
chr10	91425400	91425600	E46
chr10	91425600	91428200	E74
chr10	91428200	91428400	E72
chr10	91428400	91429000	E74
chr10	91429000	91429200	E46
chr10	91429200	91431200	E74
chr10	91431200	91431400	E72
chr10	91431400	91431600	E48
chr10	91431600	91432400	E74
chr10	91432400	91432600	E48
chr10	91432600	91433000	E13
chr10	91433000	91433200	E31
chr10	91433200	91433400	E35
chr10	91433400	91433600	E39
chr10	91433600	91433800	E37
chr10	91433800	91434000	E35
chr10	91434000	91434200	E52
chr10	91434200	91434400	E40
chr10	91434400	91434600	E57
chr10	91434600	91434800	E52
chr10	91434800	91435000	E42
chr10	91435000	91435200	E34
chr10	91435200	91435400	E42
chr10	91435400	91435600	E35
chr10	91435600	91435800	E82
chr10	91435800	91436000	E25
chr10	91436000	91436600	E74
chr10	91436600	91436800	E72
chr10	91436800	91437800	E74
chr10	91437800	91438600	E82
chr10	91438600	91438800	E7
chr10	91438800	91439000	E82
chr10	91439000	91439200	E84
chr10	91439200	91439400	E35
chr10	91439400	91439600	E68
chr10	91439600	91439800	E42
chr10	91439800	91440000	E34
chr10	91440000	91440200	E57
chr10	91440200	91441000	E82
chr10	91441000	91441200	E25
chr10	91441200	91441800	E74
chr10	91441800	91442000	E46
chr10	91442000	91443400	E74
chr10	91443400	91443600	E48
chr10	91443600	91443800	E74
chr10	91443800	91444000	E48
chr10	91444000	91445800	E74
chr10	91445800	91446000	E44
chr10	91446000	91446200	E74
chr10	91446200	91446400	E48
chr10	91446400	91446600	E74
chr10	91446600	91446800	E48
chr10	91446800	91447000	E40
chr10	91447000	91447200	E41
chr10	91447200	91447800	E50
chr10	91447800	91448000	E7
chr10	91448000	91448200	E38
chr10	91448200	91448400	E48
chr10	91448400	91450200	E74
chr10	91450200	91450400	E72
chr10	91450400	91450800	E74
chr10	91450800	91451200	E48
chr10	91451200	91452400	E74
chr10	91452400	91452600	E46
chr10	91452600	91454800	E74
chr10	91454800	91455000	E48
chr10	91455000	91455200	E36
chr10	91455200	91455400	E55
chr10	91455400	91455600	E45
chr10	91455600	91457200	E74
chr10	91457200	91457400	E48
chr10	91457400	91457600	E82
chr10	91457600	91457800	E44
chr10	91457800	91458000	E48
chr10	91458000	91458400	E74
chr10	91458400	91459400	E82
chr10	91459400	91459600	E48
chr10	91459600	91459800	E36
chr10	91459800	91460000	E39
chr10	91460000	91460200	E34
chr10	91460200	91460400	E29
chr10	91460400	91460600	E85
chr10	91460600	91462400	E19
chr10	91462400	91462600	E20
chr10	91462600	91463000	E29
chr10	91463000	91463200	E24
chr10	91463200	91463400	E33
chr10	91463400	91463600	E35
chr10	91463600	91463800	E33
chr10	91463800	91464000	E30
chr10	91464000	91464200	E24
chr10	91464200	91464400	E33
chr10	91464400	91464600	E31
chr10	91464600	91464800	E33
chr10	91464800	91465000	E32
chr10	91465000	91465200	E31
chr10	91465200	91465400	E16
chr10	91465400	91465600	E31
chr10	91465600	91465800	E70
chr10	91465800	91466000	E17
chr10	91466000	91466200	E21
chr10	91466200	91466600	E18
chr10	91466600	91466800	E22
chr10	91466800	91467000	E23
chr10	91467000	91467600	E22
chr10	91467600	91468000	E25
chr10	91468000	91469000	E82
chr10	91469000	91469600	E25
chr10	91469600	91471000	E82
chr10	91471000	91471200	E13
chr10	91471200	91472600	E82
chr10	91472600	91472800	E74
chr10	91472800	91473000	E82
chr10	91473000	91473800	E74
chr10	91473800	91474000	E25
chr10	91474000	91474200	E82
chr10	91474200	91474400	E25
chr10	91474400	91474600	E48
chr10	91474600	91475600	E74
chr10	91475600	91475800	E45
chr10	91475800	91476600	E74
chr10	91476600	91476800	E25
chr10	91476800	91477000	E82
chr10	91477000	91477200	E48
chr10	91477200	91477600	E82
chr10	91477600	91477800	E25
chr10	91477800	91478000	E48
chr10	91478000	91478200	E16
chr10	91478200	91478600	E83
chr10	91478600	91478800	E25
chr10	91478800	91479600	E82
chr10	91479600	91479800	E56
chr10	91479800	91480000	E23
chr10	91480000	91480200	E82
chr10	91480200	91480400	E13
chr10	91480400	91480600	E82
chr10	91480600	91480800	E44
chr10	91480800	91484000	E74
chr10	91484000	91484200	E72
chr10	91484200	91485200	E74
chr10	91485200	91485400	E38
chr10	91485400	91485800	E82
chr10	91485800	91486800	E74
chr10	91486800	91487000	E48
chr10	91487000	91487200	E49
chr10	91487200	91488400	E74
chr10	91488400	91488600	E71
chr10	91488600	91489200	E74
chr10	91489200	91489400	E82
chr10	91489400	91489600	E23
chr10	91489600	91489800	E82
chr10	91489800	91490200	E25
chr10	91490200	91490800	E82
chr10	91490800	91491000	E7
chr10	91491000	91492400	E82
chr10	91492400	91492600	E25
chr10	91492600	91492800	E82
chr10	91492800	91493000	E6
chr10	91493000	91493800	E82
chr10	91493800	91494000	E48
chr10	91494000	91495000	E74
chr10	91495000	91495200	E45
chr10	91495200	91495400	E74
chr10	91495400	91495600	E72
chr10	91495600	91496400	E74
chr10	91496400	91496600	E25
chr10	91496600	91496800	E82
chr10	91496800	91497000	E13
chr10	91497000	91497200	E40
chr10	91497200	91497400	E57
chr10	91497400	91497600	E68
chr10	91497600	91498000	E63
chr10	91498000	91498400	E17
chr10	91498400	91498800	E85
chr10	91498800	91499000	E20
chr10	91499000	91499200	E85
chr10	91499200	91499400	E67
chr10	91499400	91499600	E69
chr10	91499600	91499800	E18
chr10	91499800	91500000	E22
chr10	91500000	91500400	E16
chr10	91500400	91501000	E82
chr10	91501000	91501200	E56
chr10	91501200	91501400	E82
chr10	91501400	91501600	E56
chr10	91501600	91501800	E83
chr10	91501800	91502000	E13
chr10	91502000	91502400	E82
chr10	91502400	91502800	E74
chr10	91502800	91503000	E80
chr10	91503000	91504000	E74
chr10	91504000	91504200	E25
chr10	91504200	91504400	E84
chr10	91504400	91505200	E74
chr10	91505200	91505400	E48
chr10	91505400	91506000	E74
chr10	91506000	91506200	E48
chr10	91506200	91509600	E74
chr10	91509600	91509800	E82
chr10	91509800	91510000	E25
chr10	91510000	91510800	E82
chr10	91510800	91511000	E25
chr10	91511000	91511600	E82
chr10	91511600	91511800	E25
chr10	91511800	91513800	E82
chr10	91513800	91518200	E74
chr10	91518200	91518400	E72
chr10	91518400	91518600	E25
chr10	91518600	91523200	E74
chr10	91523200	91523400	E72
chr10	91523400	91523600	E74
chr10	91523600	91523800	E45
chr10	91523800	91526600	E74
chr10	91526600	91526800	E72
chr10	91526800	91529000	E74
chr10	91529000	91529200	E82
chr10	91529200	91529600	E25
chr10	91529600	91530200	E82
chr10	91530200	91530400	E13
chr10	91530400	91530600	E82
chr10	91530600	91530800	E45
chr10	91530800	91531200	E74
chr10	91531200	91531400	E82
chr10	91531400	91531600	E74
chr10	91531600	91533400	E82
chr10	91533400	91534000	E13
chr10	91534000	91537600	E74
chr10	91537600	91537800	E25
chr10	91537800	91538200	E82
chr10	91538200	91538400	E7
chr10	91538400	91538800	E25
chr10	91538800	91539800	E74
chr10	91539800	91540000	E46
chr10	91540000	91541400	E74
chr10	91541400	91541600	E48
chr10	91541600	91542200	E74
chr10	91542200	91542400	E71
chr10	91542400	91542800	E74
chr10	91542800	91543200	E72
chr10	91543200	91543400	E74
chr10	91543400	91543600	E78
chr10	91543600	91543800	E72
chr10	91543800	91544400	E74
chr10	91544400	91544800	E82
chr10	91544800	91545000	E48
chr10	91545000	91545200	E38
chr10	91545200	91546400	E82
chr10	91546400	91546600	E25
chr10	91546600	91548400	E74
chr10	91548400	91548600	E72
chr10	91548600	91549400	E74
chr10	91549400	91549600	E46
chr10	91549600	91550200	E74
chr10	91550200	91550400	E72
chr10	91550400	91551000	E74
chr10	91551000	91551200	E45
chr10	91551200	91552400	E74
chr10	91552400	91552600	E46
chr10	91552600	91553600	E74
chr10	91553600	91554000	E25
chr10	91554000	91554200	E82
chr10	91554200	91554400	E6
chr10	91554400	91554600	E82
chr10	91554600	91554800	E48
chr10	91554800	91555000	E36
chr10	91555000	91555200	E37
chr10	91555200	91555400	E35
chr10	91555400	91555600	E42
chr10	91555600	91555800	E35
chr10	91555800	91556000	E34
chr10	91556000	91556200	E52
chr10	91556200	91556400	E35
chr10	91556400	91556800	E55
chr10	91556800	91557000	E48
chr10	91557000	91557400	E55
chr10	91557400	91557600	E38
chr10	91557600	91557800	E55
chr10	91557800	91558000	E54
chr10	91558000	91558200	E37
chr10	91558200	91558400	E25
chr10	91558400	91558600	E82
chr10	91558600	91558800	E45
chr10	91558800	91559400	E82
chr10	91559400	91559600	E38
chr10	91559600	91559800	E37
chr10	91559800	91561200	E74
chr10	91561200	91561400	E46
chr10	91561400	91562800	E74
chr10	91562800	91563000	E82
chr10	91563000	91563200	E7
chr10	91563200	91563400	E40
chr10	91563400	91563600	E82
chr10	91563600	91563800	E36
chr10	91563800	91564000	E37
chr10	91564000	91564800	E82
chr10	91564800	91565000	E48
chr10	91565000	91565200	E22
chr10	91565200	91565400	E41
chr10	91565400	91565600	E33
chr10	91565600	91566200	E43
chr10	91566200	91566400	E40
chr10	91566400	91566600	E32
chr10	91566600	91566800	E39
chr10	91566800	91567000	E7
chr10	91567000	91567200	E82
chr10	91567200	91567600	E7
chr10	91567600	91567800	E13
chr10	91567800	91568000	E50
chr10	91568000	91568200	E34
chr10	91568200	91568400	E13
chr10	91568400	91568600	E39
chr10	91568600	91569000	E35
chr10	91569000	91569200	E36
chr10	91569200	91569400	E48
chr10	91569400	91569600	E44
chr10	91569600	91569800	E7
chr10	91569800	91570000	E6
chr10	91570000	91570200	E7
chr10	91570200	91571000	E82
chr10	91571000	91571200	E7
chr10	91571200	91571600	E82
chr10	91571600	91571800	E7
chr10	91571800	91572200	E82
chr10	91572200	91572400	E7
chr10	91572400	91572600	E82
chr10	91572600	91572800	E39
chr10	91572800	91573000	E41
chr10	91573000	91573400	E66
chr10	91573400	91573600	E41
chr10	91573600	91573800	E66
chr10	91573800	91574200	E65
chr10	91574200	91574400	E10
chr10	91574400	91574800	E66
chr10	91574800	91575400	E41
chr10	91575400	91575800	E5
chr10	91575800	91576000	E82
chr10	91576000	91576200	E7
chr10	91576200	91576400	E6
chr10	91576400	91577800	E74
chr10	91577800	91578000	E46
chr10	91578000	91580600	E74
chr10	91580600	91580800	E80
chr10	91580800	91581400	E74
chr10	91581400	91581600	E45
chr10	91581600	91582000	E74
chr10	91582000	91582800	E82
chr10	91582800	91583000	E44
chr10	91583000	91584400	E74
chr10	91584400	91584600	E46
chr10	91584600	91589400	E74
chr10	91589400	91589600	E71
chr10	91589600	91589800	E36
chr10	91589800	91590000	E48
chr10	91590000	91594400	E74
chr10	91594400	91594600	E48
chr10	91594600	91595400	E74
chr10	91595400	91595600	E48
chr10	91595600	91595800	E72
chr10	91595800	91596000	E45
chr10	91596000	91596400	E82
chr10	91596400	91596600	E7
chr10	91596600	91596800	E8
chr10	91596800	91597000	E43
chr10	91597000	91597800	E28
chr10	91597800	91598000	E30
chr10	91598000	91598200	E33
chr10	91598200	91598400	E82
chr10	91598400	91598600	E6
chr10	91598600	91598800	E82
chr10	91598800	91599600	E74
chr10	91599600	91599800	E55
chr10	91599800	91600000	E38
chr10	91600000	91600200	E35
chr10	91600200	91600400	E54
chr10	91600400	91600800	E37
chr10	91600800	91601000	E55
chr10	91601000	91601200	E48
chr10	91601200	91601400	E74
chr10	91601400	91601600	E48
chr10	91601600	91601800	E74
chr10	91601800	91602000	E34
chr10	91602000	91602200	E35
chr10	91602200	91602400	E55
chr10	91602400	91602600	E37
chr10	91602600	91602800	E38
chr10	91602800	91603000	E36
chr10	91603000	91603200	E7
chr10	91603200	91603400	E6
chr10	91603400	91603800	E82
chr10	91603800	91604000	E38
chr10	91604000	91604200	E37
chr10	91604200	91604400	E38
chr10	91604400	91605000	E55
chr10	91605000	91605200	E48
chr10	91605200	91605400	E82
chr10	91605400	91605600	E7
chr10	91605600	91605800	E6
chr10	91605800	91606400	E5
chr10	91606400	91606600	E39
chr10	91606600	91606800	E38
chr10	91606800	91607000	E39
chr10	91607000	91607200	E44
chr10	91607200	91607400	E6
chr10	91607400	91607600	E7
chr10	91607600	91608600	E74
chr10	91608600	91608800	E72
chr10	91608800	91610000	E74
chr10	91610000	91610200	E48
chr10	91610200	91610800	E74
chr10	91610800	91611000	E72
chr10	91611000	91613200	E74
chr10	91613200	91613400	E6
chr10	91613400	91614000	E74
chr10	91614000	91614200	E72
chr10	91614200	91614600	E74
chr10	91614600	91614800	E72
chr10	91614800	91615200	E74
chr10	91615200	91615400	E49
chr10	91615400	91616600	E74
chr10	91616600	91616800	E77
chr10	91616800	91617200	E74
chr10	91617200	91617400	E72
chr10	91617400	91617600	E79
chr10	91617600	91618600	E74
chr10	91618600	91618800	E13
chr10	91618800	91619800	E82
chr10	91619800	91620000	E13
chr10	91620000	91620200	E11
chr10	91620200	91620400	E85
chr10	91620400	91620600	E19
chr10	91620600	91620800	E21
chr10	91620800	91621000	E67
chr10	91621000	91621600	E41
chr10	91621600	91621800	E33
chr10	91621800	91622000	E38
chr10	91622000	91622200	E82
chr10	91622200	91624000	E74
chr10	91624000	91624200	E46
chr10	91624200	91624400	E72
chr10	91624400	91626400	E74
chr10	91626400	91626600	E48
chr10	91626600	91627800	E55
chr10	91627800	91628000	E56
chr10	91628000	91628200	E82
chr10	91628200	91628400	E6
chr10	91628400	91628600	E82
chr10	91628600	91628800	E7
chr10	91628800	91629200	E82
chr10	91629200	91629400	E7
chr10	91629400	91629600	E50
chr10	91629600	91629800	E5
chr10	91629800	91630200	E8
chr10	91630200	91630400	E5
chr10	91630400	91630800	E4
chr10	91630800	91631000	E5
chr10	91631000	91631400	E9
chr10	91631400	91631800	E4
chr10	91631800	91632000	E12
chr10	91632000	91632200	E9
chr10	91632200	91632400	E8
chr10	91632400	91632600	E4
chr10	91632600	91632800	E66
chr10	91632800	91633000	E41
chr10	91633000	91633200	E33
chr10	91633200	91633400	E41
chr10	91633400	91633600	E34
chr10	91633600	91633800	E50
chr10	91633800	91634000	E38
chr10	91634000	91634200	E7
chr10	91634200	91634400	E6
chr10	91634400	91634800	E82
chr10	91634800	91635000	E76
chr10	91635000	91635600	E82
chr10	91635600	91635800	E13
chr10	91635800	91638000	E82
chr10	91638000	91638200	E5
chr10	91638200	91638400	E44
chr10	91638400	91638600	E46
chr10	91638600	91638800	E45
chr10	91638800	91639200	E74
chr10	91639200	91639400	E72
chr10	91639400	91640600	E74
chr10	91640600	91640800	E72
chr10	91640800	91642400	E74
chr10	91642400	91642800	E48
chr10	91642800	91644800	E74
chr10	91644800	91645000	E38
chr10	91645000	91645200	E25
chr10	91645200	91645800	E82
chr10	91645800	91646000	E44
chr10	91646000	91646200	E82
chr10	91646200	91646400	E8
chr10	91646400	91646600	E5
chr10	91646600	91646800	E4
chr10	91646800	91647000	E62
chr10	91647000	91647400	E17
chr10	91647400	91647800	E67
chr10	91647800	91648200	E64
chr10	91648200	91648400	E61
chr10	91648400	91648600	E62
chr10	91648600	91648800	E69
chr10	91648800	91649000	E63
chr10	91649000	91650000	E65
chr10	91650000	91650200	E66
chr10	91650200	91650400	E50
chr10	91650400	91650600	E41
chr10	91650600	91650800	E8
chr10	91650800	91651000	E13
chr10	91651000	91651200	E6
chr10	91651200	91651400	E5
chr10	91651400	91652000	E82
chr10	91652000	91652200	E6
chr10	91652200	91652400	E13
chr10	91652400	91652600	E7
chr10	91652600	91653000	E82
chr10	91653000	91653800	E74
chr10	91653800	91654200	E82
chr10	91654200	91654400	E13
chr10	91654400	91654800	E82
chr10	91654800	91655000	E13
chr10	91655000	91655200	E7
chr10	91655200	91655400	E44
chr10	91655400	91656000	E74
chr10	91656000	91656600	E82
chr10	91656600	91657200	E74
chr10	91657200	91657400	E44
chr10	91657400	91657600	E7
chr10	91657600	91657800	E48
chr10	91657800	91658200	E82
chr10	91658200	91658400	E44
chr10	91658400	91658600	E38
chr10	91658600	91659000	E36
chr10	91659000	91659200	E35
chr10	91659200	91659400	E45
chr10	91659400	91659600	E55
chr10	91659600	91659800	E36
chr10	91659800	91660000	E44
chr10	91660000	91660200	E12
chr10	91660200	91660400	E44
chr10	91660400	91660600	E36
chr10	91660600	91660800	E44
chr10	91660800	91661600	E82
chr10	91661600	91661800	E23
chr10	91661800	91662000	E82
chr10	91662000	91663000	E74
chr10	91663000	91663400	E72
chr10	91663400	91663600	E45
chr10	91663600	91663800	E74
chr10	91663800	91664000	E81
chr10	91664000	91664600	E74
chr10	91664600	91664800	E75
chr10	91664800	91665000	E72
chr10	91665000	91665400	E74
chr10	91665400	91665600	E72
chr10	91665600	91665800	E74
chr10	91665800	91666000	E72
chr10	91666000	91666200	E34
chr10	91666200	91666400	E38
chr10	91666400	91666600	E37
chr10	91666600	91666800	E38
chr10	91666800	91667000	E45
chr10	91667000	91668600	E74
chr10	91668600	91668800	E79
chr10	91668800	91670000	E82
chr10	91670000	91670200	E38
chr10	91670200	91670400	E36
chr10	91670400	91670600	E37
chr10	91670600	91670800	E36
chr10	91670800	91671000	E34
chr10	91671000	91671600	E36
chr10	91671600	91672000	E34
chr10	91672000	91672200	E38
chr10	91672200	91672400	E52
chr10	91672400	91672600	E36
chr10	91672600	91672800	E49
chr10	91672800	91673200	E74
chr10	91673200	91673400	E48
chr10	91673400	91674600	E74
chr10	91674600	91674800	E81
chr10	91674800	91675000	E49
chr10	91675000	91678000	E74
chr10	91678000	91678200	E72
chr10	91678200	91678600	E74
chr10	91678600	91679000	E72
chr10	91679000	91679400	E74
chr10	91679400	91679600	E72
chr10	91679600	91679800	E79
chr10	91679800	91681000	E74
chr10	91681000	91681200	E81
chr10	91681200	91682000	E74
chr10	91682000	91682200	E46
chr10	91682200	91682400	E74
chr10	91682400	91682600	E72
chr10	91682600	91682800	E48
chr10	91682800	91686200	E74
chr10	91686200	91686400	E46
chr10	91686400	91688600	E74
chr10	91688600	91688800	E37
chr10	91688800	91689000	E34
chr10	91689000	91689200	E36
chr10	91689200	91689400	E35
chr10	91689400	91689600	E34
chr10	91689600	91689800	E44
chr10	91689800	91690000	E45
chr10	91690000	91692400	E74
chr10	91692400	91692600	E72
chr10	91692600	91694800	E74
chr10	91694800	91695000	E72
chr10	91695000	91696600	E74
chr10	91696600	91696800	E48
chr10	91696800	91697400	E74
chr10	91697400	91697600	E34
chr10	91697600	91697800	E82
chr10	91697800	91698000	E13
chr10	91698000	91698400	E82
chr10	91698400	91698600	E38
chr10	91698600	91698800	E48
chr10	91698800	91701600	E74
chr10	91701600	91701800	E71
chr10	91701800	91702000	E72
chr10	91702000	91702400	E74
chr10	91702400	91702600	E72
chr10	91702600	91703800	E74
chr10	91703800	91704000	E72
chr10	91704000	91704200	E71
chr10	91704200	91704400	E74
chr10	91704400	91705400	E55
chr10	91705400	91705600	E38
chr10	91705600	91705800	E35
chr10	91705800	91706000	E38
chr10	91706000	91706200	E36
chr10	91706200	91706400	E32
chr10	91706400	91706800	E82
chr10	91706800	91708200	E74
chr10	91708200	91708400	E46
chr10	91708400	91710800	E74
chr10	91710800	91711000	E72
chr10	91711000	91711200	E45
chr10	91711200	91712600	E74
chr10	91712600	91712800	E48
chr10	91712800	91714400	E74
chr10	91714400	91714800	E82
chr10	91714800	91715000	E39
chr10	91715000	91715200	E56
chr10	91715200	91715400	E55
chr10	91715400	91715600	E54
chr10	91715600	91716000	E55
chr10	91716000	91716200	E36
chr10	91716200	91716400	E38
chr10	91716400	91717000	E55
chr10	91717000	91717200	E48
chr10	91717200	91717400	E55
chr10	91717400	91717600	E37
chr10	91717600	91717800	E35
chr10	91717800	91718000	E38
chr10	91718000	91718200	E37
chr10	91718200	91718400	E36
chr10	91718400	91718600	E38
chr10	91718600	91719000	E36
chr10	91719000	91719400	E42
chr10	91719400	91719600	E59
chr10	91719600	91719800	E58
chr10	91719800	91720200	E52
chr10	91720200	91720800	E74
chr10	91720800	91721000	E71
chr10	91721000	91723800	E74
chr10	91723800	91724000	E72
chr10	91724000	91724400	E74
chr10	91724400	91724600	E37
chr10	91724600	91725800	E74
chr10	91725800	91726000	E48
chr10	91726000	91728400	E74
chr10	91728400	91729200	E82
chr10	91729200	91729600	E13
chr10	91729600	91729800	E82
chr10	91729800	91730000	E38
chr10	91730000	91730800	E74
chr10	91730800	91731000	E45
chr10	91731000	91732000	E74
chr10	91732000	91732200	E72
chr10	91732200	91732400	E75
chr10	91732400	91733400	E74
chr10	91733400	91733600	E72
chr10	91733600	91733800	E46
chr10	91733800	91735400	E74
chr10	91735400	91735600	E44
chr10	91735600	91736000	E35
chr10	91736000	91736200	E36
chr10	91736200	91737000	E74
chr10	91737000	91737200	E72
chr10	91737200	91738000	E74
chr10	91738000	91738400	E37
chr10	91738400	91738600	E55
chr10	91738600	91740800	E74
chr10	91740800	91741000	E45
chr10	91741000	91741400	E74
chr10	91741400	91741600	E55
chr10	91741600	91742000	E54
chr10	91742000	91742200	E55
chr10	91742200	91742600	E54
chr10	91742600	91743200	E55
chr10	91743200	91743400	E76
chr10	91743400	91743600	E45
chr10	91743600	91743800	E48
chr10	91743800	91744400	E74
chr10	91744400	91744600	E55
chr10	91744600	91744800	E74
chr10	91744800	91745000	E48
chr10	91745000	91745600	E74
chr10	91745600	91745800	E46
chr10	91745800	91748800	E74
chr10	91748800	91749000	E13
chr10	91749000	91749600	E82
chr10	91749600	91749800	E48
chr10	91749800	91750000	E25
chr10	91750000	91750400	E7
chr10	91750400	91751200	E82
chr10	91751200	91751400	E13
chr10	91751400	91751600	E38
chr10	91751600	91751800	E55
chr10	91751800	91752000	E84
chr10	91752000	91752200	E52
chr10	91752200	91752400	E58
chr10	91752400	91752600	E16
chr10	91752600	91752800	E70
chr10	91752800	91753000	E58
chr10	91753000	91753200	E52
chr10	91753200	91753400	E53
chr10	91753400	91753600	E84
chr10	91753600	91754600	E74
chr10	91754600	91754800	E78
chr10	91754800	91758000	E74
chr10	91758000	91758200	E48
chr10	91758200	91758400	E31
chr10	91758400	91758600	E16
chr10	91758600	91758800	E84
chr10	91758800	91759000	E22
chr10	91759000	91759200	E56
chr10	91759200	91759400	E84
chr10	91759400	91759600	E82
chr10	91759600	91759800	E45
chr10	91759800	91760000	E38
chr10	91760000	91760400	E82
chr10	91760400	91760600	E44
chr10	91760600	91762800	E74
chr10	91762800	91763000	E48
chr10	91763000	91764600	E74
chr10	91764600	91764800	E48
chr10	91764800	91765200	E74
chr10	91765200	91765400	E82
chr10	91765400	91765600	E38
chr10	91765600	91766200	E82
chr10	91766200	91766400	E45
chr10	91766400	91766600	E6
chr10	91766600	91766800	E7
chr10	91766800	91767200	E82
chr10	91767200	91768000	E74
chr10	91768000	91768200	E72
chr10	91768200	91768600	E74
chr10	91768600	91768800	E13
chr10	91768800	91769800	E74
chr10	91769800	91770000	E72
chr10	91770000	91775200	E74
chr10	91775200	91775400	E38
chr10	91775400	91775800	E57
chr10	91775800	91776000	E58
chr10	91776000	91776200	E57
chr10	91776200	91776400	E56
chr10	91776400	91776600	E25
chr10	91776600	91777000	E16
chr10	91777000	91777200	E84
chr10	91777200	91777400	E25
chr10	91777400	91777600	E31
chr10	91777600	91777800	E38
chr10	91777800	91778000	E16
chr10	91778000	91778200	E57
chr10	91778200	91778400	E62
chr10	91778400	91778600	E51
chr10	91778600	91778800	E70
chr10	91778800	91779200	E60
chr10	91779200	91779600	E62
chr10	91779600	91779800	E57
chr10	91779800	91780000	E39
chr10	91780000	91780200	E38
chr10	91780200	91780600	E74
chr10	91780600	91780800	E48
chr10	91780800	91782400	E74
chr10	91782400	91782600	E46
chr10	91782600	91783400	E74
chr10	91783400	91783600	E48
chr10	91783600	91783800	E71
chr10	91783800	91784000	E74
chr10	91784000	91784200	E72
chr10	91784200	91784400	E48
chr10	91784400	91786600	E74
chr10	91786600	91786800	E72
chr10	91786800	91787600	E74
chr10	91787600	91788000	E84
chr10	91788000	91788200	E36
chr10	91788200	91788400	E38
chr10	91788400	91788600	E48
chr10	91788600	91791200	E74
chr10	91791200	91791400	E72
chr10	91791400	91793200	E74
chr10	91793200	91793400	E25
chr10	91793400	91795800	E74
chr10	91795800	91796000	E48
chr10	91796000	91798200	E74
chr10	91798200	91798600	E82
chr10	91798600	91798800	E7
chr10	91798800	91799200	E82
chr10	91799200	91799400	E48
chr10	91799400	91801800	E74
chr10	91801800	91802000	E77
chr10	91802000	91802400	E82
chr10	91802400	91802600	E23
chr10	91802600	91802800	E13
chr10	91802800	91803200	E82
chr10	91803200	91803400	E13
chr10	91803400	91803600	E82
chr10	91803600	91803800	E13
chr10	91803800	91804000	E41
chr10	91804000	91804200	E34
chr10	91804200	91804400	E39
chr10	91804400	91804600	E8
chr10	91804600	91804800	E13
chr10	91804800	91805000	E9
chr10	91805000	91805200	E12
chr10	91805200	91805400	E41
chr10	91805400	91805600	E62
chr10	91805600	91805800	E15
chr10	91805800	91806000	E68
chr10	91806000	91806400	E69
chr10	91806400	91806600	E63
chr10	91806600	91806800	E64
chr10	91806800	91807000	E67
chr10	91807000	91807400	E64
chr10	91807400	91807800	E67
chr10	91807800	91808200	E64
chr10	91808200	91808400	E65
chr10	91808400	91809400	E69
chr10	91809400	91809800	E15
chr10	91809800	91810000	E13
chr10	91810000	91810200	E7
chr10	91810200	91810400	E8
chr10	91810400	91810600	E14
chr10	91810600	91810800	E62
chr10	91810800	91811200	E65
chr10	91811200	91811400	E63
chr10	91811400	91811600	E64
chr10	91811600	91811800	E85
chr10	91811800	91812000	E17
chr10	91812000	91812200	E21
chr10	91812200	91812400	E51
chr10	91812400	91812800	E18
chr10	91812800	91813000	E24
chr10	91813000	91813200	E25
chr10	91813200	91813400	E23
chr10	91813400	91813600	E25
chr10	91813600	91813800	E7
chr10	91813800	91814000	E82
chr10	91814000	91814200	E25
chr10	91814200	91814400	E82
chr10	91814400	91814600	E13
chr10	91814600	91814800	E25
chr10	91814800	91815000	E82
chr10	91815000	91815200	E13
chr10	91815200	91817400	E74
chr10	91817400	91817600	E13
chr10	91817600	91817800	E45
chr10	91817800	91819600	E74
chr10	91819600	91820000	E72
chr10	91820000	91821200	E74
chr10	91821200	91821400	E72
chr10	91821400	91821800	E74
chr10	91821800	91822000	E46
chr10	91822000	91822200	E74
chr10	91822200	91822400	E45
chr10	91822400	91822600	E48
chr10	91822600	91823800	E74
chr10	91823800	91824000	E48
chr10	91824000	91825200	E74
chr10	91825200	91825400	E79
chr10	91825400	91827400	E74
chr10	91827400	91827600	E45
chr10	91827600	91828600	E74
chr10	91828600	91828800	E72
chr10	91828800	91831000	E74
chr10	91831000	91831200	E48
chr10	91831200	91833200	E74
chr10	91833200	91833400	E48
chr10	91833400	91833600	E74
chr10	91833600	91833800	E72
chr10	91833800	91834000	E71
chr10	91834000	91837200	E74
chr10	91837200	91837400	E72
chr10	91837400	91838200	E74
chr10	91838200	91838400	E46
chr10	91838400	91839000	E74
chr10	91839000	91839200	E72
chr10	91839200	91839400	E77
chr10	91839400	91840200	E74
chr10	91840200	91840400	E45
chr10	91840400	91840600	E38
chr10	91840600	91840800	E44
chr10	91840800	91841200	E72
chr10	91841200	91841800	E74
chr10	91841800	91842000	E48
chr10	91842000	91844600	E74
chr10	91844600	91844800	E72
chr10	91844800	91846400	E74
chr10	91846400	91846600	E37
chr10	91846600	91846800	E57
chr10	91846800	91847000	E43
chr10	91847000	91847200	E42
chr10	91847200	91847400	E13
chr10	91847400	91847800	E22
chr10	91847800	91848000	E23
chr10	91848000	91848400	E82
chr10	91848400	91848800	E38
chr10	91848800	91849800	E55
chr10	91849800	91850000	E48
chr10	91850000	91850800	E74
chr10	91850800	91851000	E77
chr10	91851000	91851400	E55
chr10	91851400	91851600	E48
chr10	91851600	91851800	E55
chr10	91851800	91852000	E54
chr10	91852000	91857000	E74
chr10	91857000	91857200	E72
chr10	91857200	91862200	E74
chr10	91862200	91862400	E48
chr10	91862400	91867200	E74
chr10	91867200	91867400	E48
chr10	91867400	91868000	E74
chr10	91868000	91868200	E76
chr10	91868200	91870800	E74
chr10	91870800	91871000	E72
chr10	91871000	91873000	E74
chr10	91873000	91873200	E46
chr10	91873200	91881400	E73
chr10	91881400	91881600	E46
chr10	91881600	91881800	E72
chr10	91881800	91882200	E74
chr10	91882200	91882400	E45
chr10	91882400	91885600	E74
chr10	91885600	91885800	E72
chr10	91885800	91887200	E74
chr10	91887200	91887400	E72
chr10	91887400	91888800	E74
chr10	91888800	91889000	E36
chr10	91889000	91889600	E53
chr10	91889600	91890000	E84
chr10	91890000	91890200	E16
chr10	91890200	91890400	E70
chr10	91890400	91890600	E57
chr10	91890600	91890800	E22
chr10	91890800	91891000	E16
chr10	91891000	91891200	E56
chr10	91891200	91891400	E54
chr10	91891400	91892600	E55
chr10	91892600	91893200	E74
chr10	91893200	91893800	E82
chr10	91893800	91894000	E13
chr10	91894000	91896000	E74
chr10	91896000	91896200	E71
chr10	91896200	91897600	E74
chr10	91897600	91897800	E48
chr10	91897800	91899400	E82
chr10	91899400	91899600	E38
chr10	91899600	91904400	E74
chr10	91904400	91904600	E45
chr10	91904600	91905600	E74
chr10	91905600	91905800	E76
chr10	91905800	91908000	E74
chr10	91908000	91908200	E76
chr10	91908200	91908400	E82
chr10	91908400	91908600	E25
chr10	91908600	91910000	E74
chr10	91910000	91910200	E46
chr10	91910200	91910400	E74
chr10	91910400	91910600	E46
chr10	91910600	91913200	E74
chr10	91913200	91913400	E46
chr10	91913400	91913800	E74
chr10	91913800	91914000	E34
chr10	91914000	91914200	E72
chr10	91914200	91914800	E74
chr10	91914800	91915000	E72
chr10	91915000	91919800	E73
chr10	91919800	91920000	E47
chr10	91920000	91922600	E73
chr10	91922600	91922800	E47
chr10	91922800	91923600	E73
chr10	91923600	91923800	E47
chr10	91923800	91926600	E73
chr10	91926600	91927200	E23
chr10	91927200	91927400	E24
chr10	91927400	91928000	E23
chr10	91928000	91928600	E55
chr10	91928600	91928800	E53
chr10	91928800	91929000	E54
chr10	91929000	91929200	E53
chr10	91929200	91929600	E54
chr10	91929600	91931000	E74
chr10	91931000	91931200	E71
chr10	91931200	91931600	E74
chr10	91931600	91931800	E55
chr10	91931800	91932000	E74
chr10	91932000	91932200	E72
chr10	91932200	91933200	E74
chr10	91933200	91933400	E55
chr10	91933400	91933600	E53
chr10	91933600	91933800	E55
chr10	91933800	91934000	E53
chr10	91934000	91934400	E55
chr10	91934400	91936600	E74
chr10	91936600	91936800	E72
chr10	91936800	91938000	E74
chr10	91938000	91938200	E48
chr10	91938200	91939600	E74
chr10	91939600	91939800	E54
chr10	91939800	91940400	E55
chr10	91940400	91940600	E48
chr10	91940600	91942000	E74
chr10	91942000	91942200	E45
chr10	91942200	91942600	E46
chr10	91942600	91943000	E74
chr10	91943000	91943200	E75
chr10	91943200	91947600	E74
chr10	91947600	91948000	E46
chr10	91948000	91950800	E74
chr10	91950800	91951000	E72
chr10	91951000	91957200	E74
chr10	91957200	91957400	E46
chr10	91957400	91957800	E74
chr10	91957800	91959800	E55
chr10	91959800	91960200	E54
chr10	91960200	91960400	E71
chr10	91960400	91961000	E74
chr10	91961000	91961200	E72
chr10	91961200	91961600	E74
chr10	91961600	91961800	E72
chr10	91961800	91963600	E74
chr10	91963600	91963800	E77
chr10	91963800	91964600	E74
chr10	91964600	91965000	E72
chr10	91965000	91968600	E74
chr10	91968600	91968800	E44
chr10	91968800	91969000	E71
chr10	91969000	91973200	E74
chr10	91973200	91973400	E44
chr10	91973400	91973800	E82
chr10	91973800	91974000	E48
chr10	91974000	91980000	E74
chr10	91980000	91980200	E34
chr10	91980200	91982200	E74
chr10	91982200	91982400	E71
chr10	91982400	91982800	E74
chr10	91982800	91989000	E73
chr10	91989000	91989200	E47
chr10	91989200	91992600	E74
chr10	91992600	91992800	E79
chr10	91992800	91993600	E74
chr10	91993600	91993800	E44
chr10	91993800	91994000	E77
chr10	91994000	91995600	E74
chr10	91995600	91995800	E72
chr10	91995800	91998200	E74
chr10	91998200	91998400	E46
chr10	91998400	92002800	E74
chr10	92002800	92003000	E25
chr10	92003000	92004000	E74
chr10	92004000	92004200	E72
chr10	92004200	92006200	E74
chr10	92006200	92006400	E75
chr10	92006400	92017600	E73
chr10	92017600	92018000	E72
chr10	92018000	92020800	E74
chr10	92020800	92021000	E48
chr10	92021000	92021200	E45
chr10	92021200	92021600	E74
chr10	92021600	92021800	E48
chr10	92021800	92022600	E74
chr10	92022600	92022800	E46
chr10	92022800	92023600	E74
chr10	92023600	92023800	E48
chr10	92023800	92024400	E74
chr10	92024400	92024600	E71
chr10	92024600	92028200	E74
chr10	92028200	92028400	E72
chr10	92028400	92028800	E74
chr10	92028800	92029000	E54
chr10	92029000	92029200	E55
chr10	92029200	92029400	E54
chr10	92029400	92029600	E36
chr10	92029600	92029800	E54
chr10	92029800	92030200	E53
chr10	92030200	92030400	E54
chr10	92030400	92032000	E74
chr10	92032000	92032200	E48
chr10	92032200	92032400	E74
chr10	92032400	92032600	E79
chr10	92032600	92033800	E74
chr10	92033800	92034000	E46
chr10	92034000	92034200	E72
chr10	92034200	92037600	E74
chr10	92037600	92037800	E48
chr10	92037800	92039200	E74
chr10	92039200	92039400	E48
chr10	92039400	92039600	E25
chr10	92039600	92039800	E74
chr10	92039800	92040000	E72
chr10	92040000	92041000	E74
chr10	92041000	92041200	E48
chr10	92041200	92042400	E74
chr10	92042400	92042600	E36
chr10	92042600	92046000	E74
chr10	92046000	92046200	E72
chr10	92046200	92046800	E74
chr10	92046800	92047000	E55
chr10	92047000	92047200	E38
chr10	92047200	92048400	E55
chr10	92048400	92048600	E54
chr10	92048600	92048800	E37
chr10	92048800	92049000	E55
chr10	92049000	92049400	E53
chr10	92049400	92049800	E54
chr10	92049800	92050000	E71
chr10	92050000	92050200	E72
chr10	92050200	92051200	E74
chr10	92051200	92051400	E72
chr10	92051400	92053000	E74
chr10	92053000	92053200	E72
chr10	92053200	92058400	E74
chr10	92058400	92058600	E79
chr10	92058600	92061800	E74
chr10	92061800	92062000	E73
chr10	92062000	92066200	E74
chr10	92066200	92066400	E48
chr10	92066400	92069400	E74
chr10	92069400	92069600	E45
chr10	92069600	92070200	E74
chr10	92070200	92070400	E75
chr10	92070400	92070800	E74
chr10	92070800	92071000	E25
chr10	92071000	92074600	E74
chr10	92074600	92074800	E25
chr10	92074800	92075400	E74
chr10	92075400	92075600	E72
chr10	92075600	92079000	E74
chr10	92079000	92079200	E78
chr10	92079200	92079400	E13
chr10	92079400	92079600	E38
chr10	92079600	92079800	E23
chr10	92079800	92080200	E25
chr10	92080200	92081800	E82
chr10	92081800	92082000	E25
chr10	92082000	92082400	E82
chr10	92082400	92083800	E74
chr10	92083800	92084000	E72
chr10	92084000	92085600	E74
chr10	92085600	92085800	E46
chr10	92085800	92086800	E74
chr10	92086800	92087000	E72
chr10	92087000	92088000	E74
chr10	92088000	92088200	E72
chr10	92088200	92095800	E73
chr10	92095800	92096000	E78
chr10	92096000	92097000	E74
chr10	92097000	92097200	E46
chr10	92097200	92099200	E74
chr10	92099200	92099400	E45
chr10	92099400	92103600	E74
chr10	92103600	92103800	E25
chr10	92103800	92108000	E74
chr10	92108000	92108200	E45
chr10	92108200	92111800	E74
chr10	92111800	92112000	E48
chr10	92112000	92112800	E74
chr10	92112800	92113000	E25
chr10	92113000	92115400	E74
chr10	92115400	92115600	E48
chr10	92115600	92117000	E74
chr10	92117000	92117200	E72
chr10	92117200	92119800	E74
chr10	92119800	92120000	E72
chr10	92120000	92120200	E47
chr10	92120200	92122400	E73
chr10	92122400	92122600	E47
chr10	92122600	92130800	E73
chr10	92130800	92131000	E72
chr10	92131000	92132200	E74
chr10	92132200	92132400	E71
chr10	92132400	92133600	E74
chr10	92133600	92133800	E72
chr10	92133800	92134000	E46
chr10	92134000	92136000	E74
chr10	92136000	92136200	E72
chr10	92136200	92137000	E74
chr10	92137000	92137200	E46
chr10	92137200	92137600	E74
chr10	92137600	92137800	E72
chr10	92137800	92139000	E74
chr10	92139000	92139200	E81
chr10	92139200	92139600	E74
chr10	92139600	92139800	E72
chr10	92139800	92149200	E74
chr10	92149200	92149400	E46
chr10	92149400	92153800	E74
chr10	92153800	92154000	E72
chr10	92154000	92156200	E74
chr10	92156200	92156600	E55
chr10	92156600	92156800	E48
chr10	92156800	92157000	E55
chr10	92157000	92158800	E74
chr10	92158800	92159000	E77
chr10	92159000	92159400	E74
chr10	92159400	92159600	E77
chr10	92159600	92160000	E74
chr10	92160000	92160200	E72
chr10	92160200	92165000	E74
chr10	92165000	92165200	E72
chr10	92165200	92166000	E74
chr10	92166000	92166200	E48
chr10	92166200	92169000	E74
chr10	92169000	92169200	E72
chr10	92169200	92172600	E74
chr10	92172600	92172800	E71
chr10	92172800	92173000	E74
chr10	92173000	92173200	E55
chr10	92173200	92174200	E74
chr10	92174200	92174400	E72
chr10	92174400	92174800	E74
chr10	92174800	92175000	E71
chr10	92175000	92176600	E74
chr10	92176600	92176800	E48
chr10	92176800	92177200	E55
chr10	92177200	92177600	E53
chr10	92177600	92178000	E55
chr10	92178000	92178200	E54
chr10	92178200	92178400	E55
chr10	92178400	92179800	E74
chr10	92179800	92180200	E25
chr10	92180200	92180400	E23
chr10	92180400	92180800	E84
chr10	92180800	92181200	E16
chr10	92181200	92181400	E23
chr10	92181400	92181800	E25
chr10	92181800	92182000	E54
chr10	92182000	92182200	E84
chr10	92182200	92184800	E74
chr10	92184800	92185000	E72
chr10	92185000	92186000	E74
chr10	92186000	92186200	E77
chr10	92186200	92187000	E74
chr10	92187000	92187400	E71
chr10	92187400	92193600	E74
chr10	92193600	92193800	E45
chr10	92193800	92203200	E73
chr10	92203200	92203400	E72
chr10	92203400	92204000	E74
chr10	92204000	92204200	E71
chr10	92204200	92205600	E74
chr10	92205600	92205800	E71
chr10	92205800	92208200	E74
chr10	92208200	92208400	E48
chr10	92208400	92211000	E74
chr10	92211000	92211200	E72
chr10	92211200	92212400	E74
chr10	92212400	92212600	E46
chr10	92212600	92213200	E74
chr10	92213200	92213400	E46
chr10	92213400	92215600	E74
chr10	92215600	92215800	E45
chr10	92215800	92218600	E74
chr10	92218600	92218800	E72
chr10	92218800	92219200	E74
chr10	92219200	92219400	E49
chr10	92219400	92219600	E74
chr10	92219600	92219800	E48
chr10	92219800	92220200	E55
chr10	92220200	92220400	E54
chr10	92220400	92220600	E55
chr10	92220600	92220800	E54
chr10	92220800	92221600	E55
chr10	92221600	92222000	E48
chr10	92222000	92222800	E74
chr10	92222800	92223200	E48
chr10	92223200	92225800	E74
chr10	92225800	92226000	E71
chr10	92226000	92233400	E73
chr10	92233400	92233600	E47
chr10	92233600	92234600	E73
chr10	92234600	92234800	E45
chr10	92234800	92239000	E74
chr10	92239000	92239200	E80
chr10	92239200	92240800	E74
chr10	92240800	92241400	E55
chr10	92241400	92241600	E54
chr10	92241600	92242200	E74
chr10	92242200	92242400	E72
chr10	92242400	92245800	E74
chr10	92245800	92246000	E79
chr10	92246000	92247200	E74
chr10	92247200	92247400	E72
chr10	92247400	92247800	E74
chr10	92247800	92248000	E48
chr10	92248000	92248400	E80
chr10	92248400	92257400	E73
chr10	92257400	92257600	E46
chr10	92257600	92260400	E74
chr10	92260400	92260600	E71
chr10	92260600	92260800	E81
chr10	92260800	92261000	E72
chr10	92261000	92264800	E74
chr10	92264800	92265000	E72
chr10	92265000	92265600	E74
chr10	92265600	92265800	E46
chr10	92265800	92268000	E74
chr10	92268000	92268200	E72
chr10	92268200	92278600	E73
chr10	92278600	92278800	E47
chr10	92278800	92283800	E73
chr10	92283800	92284000	E72
chr10	92284000	92286600	E74
chr10	92286600	92286800	E72
chr10	92286800	92287200	E74
chr10	92287200	92287400	E46
chr10	92287400	92290600	E74
chr10	92290600	92290800	E72
chr10	92290800	92291000	E74
chr10	92291000	92291200	E46
chr10	92291200	92297200	E74
chr10	92297200	92297400	E78
chr10	92297400	92297600	E45
chr10	92297600	92301000	E74
chr10	92301000	92301200	E46
chr10	92301200	92301400	E72
chr10	92301400	92306200	E74
chr10	92306200	92306400	E72
chr10	92306400	92308800	E74
chr10	92308800	92309000	E71
chr10	92309000	92314200	E74
chr10	92314200	92314400	E25
chr10	92314400	92315000	E82
chr10	92315000	92316400	E74
chr10	92316400	92316600	E72
chr10	92316600	92319000	E74
chr10	92319000	92319200	E72
chr10	92319200	92320200	E74
chr10	92320200	92320400	E48
chr10	92320400	92322000	E74
chr10	92322000	92322200	E81
chr10	92322200	92325600	E74
chr10	92325600	92325800	E72
chr10	92325800	92327000	E74
chr10	92327000	92327200	E13
chr10	92327200	92328600	E74
chr10	92328600	92328800	E72
chr10	92328800	92330000	E74
chr10	92330000	92330200	E72
chr10	92330200	92330600	E74
chr10	92330600	92330800	E80
chr10	92330800	92331400	E74
chr10	92331400	92331600	E13
chr10	92331600	92335800	E74
chr10	92335800	92336000	E48
chr10	92336000	92337600	E74
chr10	92337600	92337800	E25
chr10	92337800	92344400	E74
chr10	92344400	92344600	E72
chr10	92344600	92344800	E45
chr10	92344800	92345600	E74
chr10	92345600	92345800	E72
chr10	92345800	92348000	E74
chr10	92348000	92348200	E77
chr10	92348200	92350000	E74
chr10	92350000	92350200	E72
chr10	92350200	92353400	E74
chr10	92353400	92353600	E46
chr10	92353600	92354200	E74
chr10	92354200	92354600	E48
chr10	92354600	92358600	E74
chr10	92358600	92358800	E71
chr10	92358800	92361200	E74
chr10	92361200	92361400	E46
chr10	92361400	92361600	E74
chr10	92361600	92361800	E72
chr10	92361800	92362200	E74
chr10	92362200	92362400	E72
chr10	92362400	92362600	E80
chr10	92362600	92364800	E74
chr10	92364800	92365000	E46
chr10	92365000	92365800	E74
chr10	92365800	92366000	E72
chr10	92366000	92366400	E74
chr10	92366400	92366600	E71
chr10	92366600	92366800	E72
chr10	92366800	92367400	E74
chr10	92367400	92367600	E72
chr10	92367600	92370200	E73
chr10	92370200	92370400	E47
chr10	92370400	92378400	E73
chr10	92378400	92378600	E47
chr10	92378600	92378800	E72
chr10	92378800	92380600	E74
chr10	92380600	92380800	E48
chr10	92380800	92381000	E72
chr10	92381000	92381200	E74
chr10	92381200	92381600	E72
chr10	92381600	92383000	E74
chr10	92383000	92383200	E72
chr10	92383200	92385200	E74
chr10	92385200	92385400	E45
chr10	92385400	92385600	E74
chr10	92385600	92385800	E72
chr10	92385800	92391800	E74
chr10	92391800	92392000	E46
chr10	92392000	92392600	E74
chr10	92392600	92392800	E71
chr10	92392800	92394400	E74
chr10	92394400	92394600	E72
chr10	92394600	92395000	E74
chr10	92395000	92395200	E72
chr10	92395200	92396600	E74
chr10	92396600	92396800	E13
chr10	92396800	92397600	E74
chr10	92397600	92397800	E48
chr10	92397800	92399400	E74
chr10	92399400	92400000	E82
chr10	92400000	92401200	E74
chr10	92401200	92401400	E79
chr10	92401400	92403400	E74
chr10	92403400	92403600	E46
chr10	92403600	92405800	E74
chr10	92405800	92415200	E73
chr10	92415200	92415600	E72
chr10	92415600	92417000	E74
chr10	92417000	92417200	E77
chr10	92417200	92417400	E74
chr10	92417400	92417600	E45
chr10	92417600	92417800	E74
chr10	92417800	92418000	E72
chr10	92418000	92424200	E74
chr10	92424200	92424400	E72
chr10	92424400	92426800	E74
chr10	92426800	92427000	E48
chr10	92427000	92428400	E74
chr10	92428400	92428800	E48
chr10	92428800	92437400	E74
chr10	92437400	92437800	E7
chr10	92437800	92438000	E82
chr10	92438000	92439200	E74
chr10	92439200	92439400	E79
chr10	92439400	92442000	E74
chr10	92442000	92442200	E79
chr10	92442200	92444000	E74
chr10	92444000	92444200	E71
chr10	92444200	92447600	E74
chr10	92447600	92447800	E44
chr10	92447800	92450000	E74
chr10	92450000	92450200	E46
chr10	92450200	92451800	E74
chr10	92451800	92452000	E45
chr10	92452000	92452200	E72
chr10	92452200	92452400	E74
chr10	92452400	92452600	E48
chr10	92452600	92452800	E46
chr10	92452800	92456800	E74
chr10	92456800	92457000	E34
chr10	92457000	92457200	E72
chr10	92457200	92458200	E74
chr10	92458200	92458400	E48
chr10	92458400	92459400	E74
chr10	92459400	92459600	E46
chr10	92459600	92459800	E74
chr10	92459800	92460000	E48
chr10	92460000	92462400	E74
chr10	92462400	92462600	E48
chr10	92462600	92462800	E74
chr10	92462800	92463000	E48
chr10	92463000	92469200	E74
chr10	92469200	92469400	E48
chr10	92469400	92469600	E38
chr10	92469600	92469800	E34
chr10	92469800	92471400	E74
chr10	92471400	92471600	E34
chr10	92471600	92471800	E82
chr10	92471800	92472000	E44
chr10	92472000	92477200	E74
chr10	92477200	92477400	E72
chr10	92477400	92479200	E74
chr10	92479200	92479400	E48
chr10	92479400	92483400	E74
chr10	92483400	92483600	E48
chr10	92483600	92485200	E74
chr10	92485200	92485400	E46
chr10	92485400	92488400	E74
chr10	92488400	92488600	E77
chr10	92488600	92491800	E74
chr10	92491800	92492000	E54
chr10	92492000	92492400	E53
chr10	92492400	92492600	E54
chr10	92492600	92493000	E53
chr10	92493000	92493400	E55
chr10	92493400	92493600	E74
chr10	92493600	92494000	E82
chr10	92494000	92494200	E25
chr10	92494200	92494600	E74
chr10	92494600	92494800	E72
chr10	92494800	92496000	E74
chr10	92496000	92496200	E25
chr10	92496200	92500800	E74
chr10	92500800	92501000	E48
chr10	92501000	92501800	E74
chr10	92501800	92502000	E48
chr10	92502000	92502800	E74
chr10	92502800	92503000	E49
chr10	92503000	92504000	E74
chr10	92504000	92504200	E46
chr10	92504200	92505600	E74
chr10	92505600	92506400	E55
chr10	92506400	92506600	E37
chr10	92506600	92506800	E48
chr10	92506800	92508000	E74
chr10	92508000	92508200	E45
chr10	92508200	92508400	E81
chr10	92508400	92508600	E74
chr10	92508600	92508800	E45
chr10	92508800	92509000	E48
chr10	92509000	92511000	E74
chr10	92511000	92511200	E82
chr10	92511200	92511400	E56
chr10	92511400	92511600	E82
chr10	92511600	92511800	E25
chr10	92511800	92513600	E74
chr10	92513600	92513800	E13
chr10	92513800	92515400	E74
chr10	92515400	92515600	E72
chr10	92515600	92523000	E73
chr10	92523000	92523200	E72
chr10	92523200	92524200	E74
chr10	92524200	92524400	E44
chr10	92524400	92525400	E74
chr10	92525400	92525600	E48
chr10	92525600	92530000	E74
chr10	92530000	92530200	E45
chr10	92530200	92531600	E74
chr10	92531600	92531800	E46
chr10	92531800	92533400	E74
chr10	92533400	92533600	E46
chr10	92533600	92534000	E74
chr10	92534000	92534200	E46
chr10	92534200	92534400	E48
chr10	92534400	92534800	E74
chr10	92534800	92535000	E55
chr10	92535000	92535400	E35
chr10	92535400	92535600	E54
chr10	92535600	92535800	E55
chr10	92535800	92536000	E53
chr10	92536000	92537400	E55
chr10	92537400	92537600	E36
chr10	92537600	92538400	E82
chr10	92538400	92538600	E25
chr10	92538600	92538800	E38
chr10	92538800	92539400	E82
chr10	92539400	92539600	E44
chr10	92539600	92540400	E74
chr10	92540400	92540600	E48
chr10	92540600	92542800	E74
chr10	92542800	92543000	E46
chr10	92543000	92543800	E74
chr10	92543800	92544000	E81
chr10	92544000	92544800	E74
chr10	92544800	92545200	E46
chr10	92545200	92546000	E74
chr10	92546000	92546200	E46
chr10	92546200	92548000	E74
chr10	92548000	92548200	E54
chr10	92548200	92548400	E37
chr10	92548400	92548800	E42
chr10	92548800	92549000	E37
chr10	92549000	92549200	E40
chr10	92549200	92549400	E59
chr10	92549400	92549600	E53
chr10	92549600	92554200	E74
chr10	92554200	92554400	E49
chr10	92554400	92554600	E46
chr10	92554600	92554800	E71
chr10	92554800	92557800	E74
chr10	92557800	92558400	E72
chr10	92558400	92564600	E74
chr10	92564600	92564800	E44
chr10	92564800	92568400	E74
chr10	92568400	92568600	E48
chr10	92568600	92569200	E74
chr10	92569200	92569400	E72
chr10	92569400	92570800	E74
chr10	92570800	92571000	E45
chr10	92571000	92571200	E72
chr10	92571200	92576600	E74
chr10	92576600	92576800	E48
chr10	92576800	92577000	E74
chr10	92577000	92577200	E48
chr10	92577200	92577400	E36
chr10	92577400	92577800	E74
chr10	92577800	92578000	E81
chr10	92578000	92581400	E74
chr10	92581400	92581600	E72
chr10	92581600	92583200	E74
chr10	92583200	92583400	E48
chr10	92583400	92586000	E74
chr10	92586000	92586200	E45
chr10	92586200	92586600	E74
chr10	92586600	92586800	E76
chr10	92586800	92588800	E74
chr10	92588800	92589000	E46
chr10	92589000	92591000	E74
chr10	92591000	92591200	E72
chr10	92591200	92593000	E74
chr10	92593000	92593200	E72
chr10	92593200	92595000	E74
chr10	92595000	92595400	E72
chr10	92595400	92597000	E74
chr10	92597000	92597200	E48
chr10	92597200	92599600	E74
chr10	92599600	92599800	E72
chr10	92599800	92601000	E74
chr10	92601000	92601200	E82
chr10	92601200	92601400	E45
chr10	92601400	92603200	E74
chr10	92603200	92603400	E46
chr10	92603400	92604800	E74
chr10	92604800	92605000	E72
chr10	92605000	92608000	E74
chr10	92608000	92608200	E72
chr10	92608200	92613600	E73
chr10	92613600	92613800	E72
chr10	92613800	92615800	E74
chr10	92615800	92616000	E46
chr10	92616000	92616200	E72
chr10	92616200	92616400	E74
chr10	92616400	92616600	E72
chr10	92616600	92616800	E45
chr10	92616800	92617200	E34
chr10	92617200	92617400	E30
chr10	92617400	92617800	E29
chr10	92617800	92618000	E26
chr10	92618000	92618200	E29
chr10	92618200	92618400	E31
chr10	92618400	92618600	E38
chr10	92618600	92618800	E55
chr10	92618800	92619000	E37
chr10	92619000	92619200	E55
chr10	92619200	92619400	E36
chr10	92619400	92619600	E37
chr10	92619600	92620400	E74
chr10	92620400	92620600	E72
chr10	92620600	92621600	E74
chr10	92621600	92621800	E75
chr10	92621800	92622800	E74
chr10	92622800	92623000	E25
chr10	92623000	92623200	E82
chr10	92623200	92623400	E7
chr10	92623400	92623600	E82
chr10	92623600	92624200	E74
chr10	92624200	92624400	E72
chr10	92624400	92624800	E74
chr10	92624800	92625000	E48
chr10	92625000	92625200	E55
chr10	92625200	92625400	E84
chr10	92625400	92625600	E25
chr10	92625600	92625800	E31
chr10	92625800	92626000	E25
chr10	92626000	92626400	E36
chr10	92626400	92626600	E35
chr10	92626600	92626800	E38
chr10	92626800	92627200	E35
chr10	92627200	92627400	E76
chr10	92627400	92627600	E13
chr10	92627600	92627800	E48
chr10	92627800	92628400	E74
chr10	92628400	92628600	E71
chr10	92628600	92628800	E13
chr10	92628800	92629400	E82
chr10	92629400	92629600	E80
chr10	92629600	92629800	E82
chr10	92629800	92630000	E25
chr10	92630000	92630600	E82
chr10	92630600	92630800	E36
chr10	92630800	92631000	E33
chr10	92631000	92631200	E21
chr10	92631200	92631400	E85
chr10	92631400	92631600	E19
chr10	92631600	92632200	E20
chr10	92632200	92632400	E19
chr10	92632400	92632600	E21
chr10	92632600	92633000	E29
chr10	92633000	92633200	E24
chr10	92633200	92633400	E27
chr10	92633400	92633600	E30
chr10	92633600	92633800	E33
chr10	92633800	92634000	E38
chr10	92634000	92634200	E32
chr10	92634200	92634400	E36
chr10	92634400	92634600	E25
chr10	92634600	92634800	E31
chr10	92634800	92635000	E38
chr10	92635000	92635200	E25
chr10	92635200	92635800	E82
chr10	92635800	92636000	E46
chr10	92636000	92638000	E74
chr10	92638000	92638200	E45
chr10	92638200	92638400	E37
chr10	92638400	92638600	E38
chr10	92638600	92638800	E55
chr10	92638800	92639000	E54
chr10	92639000	92639400	E37
chr10	92639400	92639600	E54
chr10	92639600	92639800	E37
chr10	92639800	92640000	E25
chr10	92640000	92641000	E82
chr10	92641000	92641200	E7
chr10	92641200	92642000	E82
chr10	92642000	92642200	E7
chr10	92642200	92644400	E82
chr10	92644400	92644600	E13
chr10	92644600	92644800	E82
chr10	92644800	92645000	E48
chr10	92645000	92646000	E74
chr10	92646000	92646200	E45
chr10	92646200	92646800	E74
chr10	92646800	92647000	E44
chr10	92647000	92648600	E74
chr10	92648600	92648800	E46
chr10	92648800	92649000	E48
chr10	92649000	92653000	E74
chr10	92653000	92653200	E71
chr10	92653200	92653600	E74
chr10	92653600	92654000	E48
chr10	92654000	92654600	E74
chr10	92654600	92654800	E48
chr10	92654800	92655000	E13
chr10	92655000	92655600	E82
chr10	92655600	92655800	E38
chr10	92655800	92656200	E55
chr10	92656200	92656400	E84
chr10	92656400	92656600	E35
chr10	92656600	92656800	E57
chr10	92656800	92657000	E39
chr10	92657000	92657200	E22
chr10	92657200	92657400	E40
chr10	92657400	92657600	E82
chr10	92657600	92657800	E13
chr10	92657800	92658000	E75
chr10	92658000	92659200	E74
chr10	92659200	92659400	E78
chr10	92659400	92662200	E74
chr10	92662200	92662400	E77
chr10	92662400	92664600	E74
chr10	92664600	92664800	E48
chr10	92664800	92665000	E38
chr10	92665000	92665200	E7
chr10	92665200	92665400	E48
chr10	92665400	92665600	E22
chr10	92665600	92665800	E27
chr10	92665800	92666000	E36
chr10	92666000	92666200	E39
chr10	92666200	92666400	E16
chr10	92666400	92666600	E84
chr10	92666600	92668000	E74
chr10	92668000	92668200	E48
chr10	92668200	92670200	E74
chr10	92670200	92671200	E82
chr10	92671200	92671400	E7
chr10	92671400	92671600	E57
chr10	92671600	92671800	E69
chr10	92671800	92672000	E62
chr10	92672000	92672200	E9
chr10	92672200	92672400	E8
chr10	92672400	92672600	E12
chr10	92672600	92673000	E13
chr10	92673000	92673400	E7
chr10	92673400	92673600	E8
chr10	92673600	92673800	E9
chr10	92673800	92674000	E3
chr10	92674000	92674600	E11
chr10	92674600	92674800	E18
chr10	92674800	92675000	E3
chr10	92675000	92675200	E4
chr10	92675200	92675400	E13
chr10	92675400	92677400	E74
chr10	92677400	92677600	E46
chr10	92677600	92677800	E48
chr10	92677800	92678000	E56
chr10	92678000	92678200	E36
chr10	92678200	92678400	E37
chr10	92678400	92678600	E36
chr10	92678600	92679000	E82
chr10	92679000	92679200	E13
chr10	92679200	92680000	E82
chr10	92680000	92680200	E7
chr10	92680200	92680800	E74
chr10	92680800	92681000	E45
chr10	92681000	92681200	E55
chr10	92681200	92681400	E37
chr10	92681400	92681800	E55
chr10	92681800	92682000	E37
chr10	92682000	92682200	E55
chr10	92682200	92682400	E48
chr10	92682400	92688400	E74
chr10	92688400	92688600	E46
chr10	92688600	92689000	E74
chr10	92689000	92689200	E48
chr10	92689200	92689400	E82
chr10	92689400	92689600	E13
chr10	92689600	92689800	E76
chr10	92689800	92691000	E74
chr10	92691000	92691200	E48
chr10	92691200	92692000	E74
chr10	92692000	92692200	E72
chr10	92692200	92693800	E74
chr10	92693800	92694000	E45
chr10	92694000	92694400	E74
chr10	92694400	92694600	E72
chr10	92694600	92695200	E74
chr10	92695200	92695400	E48
chr10	92695400	92696400	E74
chr10	92696400	92696600	E55
chr10	92696600	92696800	E48
chr10	92696800	92697000	E74
chr10	92697000	92697200	E81
chr10	92697200	92697400	E72
chr10	92697400	92697600	E44
chr10	92697600	92697800	E72
chr10	92697800	92698000	E48
chr10	92698000	92698200	E46
chr10	92698200	92699000	E74
chr10	92699000	92699200	E72
chr10	92699200	92699400	E74
chr10	92699400	92699600	E45
chr10	92699600	92705200	E74
chr10	92705200	92705400	E48
chr10	92705400	92706200	E74
chr10	92706200	92706400	E38
chr10	92706400	92706600	E37
chr10	92706600	92706800	E57
chr10	92706800	92707000	E40
chr10	92707000	92707200	E42
chr10	92707200	92707400	E53
chr10	92707400	92707600	E54
chr10	92707600	92708800	E74
chr10	92708800	92709000	E72
chr10	92709000	92712000	E74
chr10	92712000	92712200	E72
chr10	92712200	92714400	E74
chr10	92714400	92714600	E81
chr10	92714600	92717600	E74
chr10	92717600	92717800	E13
chr10	92717800	92718000	E25
chr10	92718000	92719800	E74
chr10	92719800	92720000	E53
chr10	92720000	92720200	E25
chr10	92720200	92720400	E35
chr10	92720400	92720600	E54
chr10	92720600	92721000	E55
chr10	92721000	92721200	E38
chr10	92721200	92721400	E45
chr10	92721400	92722600	E74
chr10	92722600	92722800	E48
chr10	92722800	92723000	E74
chr10	92723000	92723200	E44
chr10	92723200	92723400	E82
chr10	92723400	92723800	E37
chr10	92723800	92724000	E55
chr10	92724000	92724200	E45
chr10	92724200	92724400	E44
chr10	92724400	92726000	E74
chr10	92726000	92726200	E13
chr10	92726200	92726800	E74
chr10	92726800	92727000	E78
chr10	92727000	92728600	E74
chr10	92728600	92728800	E13
chr10	92728800	92729600	E82
chr10	92729600	92733000	E74
chr10	92733000	92733200	E78
chr10	92733200	92733400	E48
chr10	92733400	92733600	E77
chr10	92733600	92733800	E45
chr10	92733800	92734600	E82
chr10	92734600	92734800	E13
chr10	92734800	92735000	E7
chr10	92735000	92735200	E82
chr10	92735200	92735400	E4
chr10	92735400	92735600	E5
chr10	92735600	92735800	E13
chr10	92735800	92736200	E82
chr10	92736200	92736400	E13
chr10	92736400	92736800	E11
chr10	92736800	92737000	E14
chr10	92737000	92737400	E63
chr10	92737400	92737800	E64
chr10	92737800	92738000	E65
chr10	92738000	92738200	E69
chr10	92738200	92738400	E11
chr10	92738400	92738600	E68
chr10	92738600	92738800	E14
chr10	92738800	92739000	E11
chr10	92739000	92739200	E12
chr10	92739200	92739400	E25
chr10	92739400	92740000	E82
chr10	92740000	92740200	E25
chr10	92740200	92740400	E82
chr10	92740400	92740800	E36
chr10	92740800	92741200	E82
chr10	92741200	92741400	E16
chr10	92741400	92741600	E82
chr10	92741600	92742800	E74
chr10	92742800	92743000	E82
chr10	92743000	92743200	E13
chr10	92743200	92743400	E55
chr10	92743400	92743800	E53
chr10	92743800	92744000	E36
chr10	92744000	92744200	E37
chr10	92744200	92744600	E36
chr10	92744600	92745000	E54
chr10	92745000	92745200	E53
chr10	92745200	92745600	E54
chr10	92745600	92745800	E25
chr10	92745800	92746000	E54
chr10	92746000	92746200	E84
chr10	92746200	92746400	E54
chr10	92746400	92746600	E42
chr10	92746600	92746800	E40
chr10	92746800	92747400	E42
chr10	92747400	92747800	E34
chr10	92747800	92748000	E52
chr10	92748000	92748200	E36
chr10	92748200	92748400	E35
chr10	92748400	92748600	E41
chr10	92748600	92748800	E59
chr10	92748800	92749200	E61
chr10	92749200	92749400	E62
chr10	92749400	92749600	E43
chr10	92749600	92749800	E40
chr10	92749800	92750000	E62
chr10	92750000	92750200	E68
chr10	92750200	92750400	E13
chr10	92750400	92750600	E35
chr10	92750600	92750800	E42
chr10	92750800	92751000	E62
chr10	92751000	92751200	E11
chr10	92751200	92751400	E14
chr10	92751400	92751600	E66
chr10	92751600	92751800	E64
chr10	92751800	92752000	E63
chr10	92752000	92752400	E85
chr10	92752400	92753000	E20
chr10	92753000	92753600	E19
chr10	92753600	92754600	E85
chr10	92754600	92755200	E20
chr10	92755200	92755400	E19
chr10	92755400	92755600	E28
chr10	92755600	92755800	E21
chr10	92755800	92756000	E67
chr10	92756000	92756200	E51
chr10	92756200	92756400	E67
chr10	92756400	92756600	E17
chr10	92756600	92756800	E69
chr10	92756800	92757000	E60
chr10	92757000	92757200	E69
chr10	92757200	92757400	E60
chr10	92757400	92757600	E69
chr10	92757600	92758000	E60
chr10	92758000	92758800	E63
chr10	92758800	92759000	E64
chr10	92759000	92759200	E67
chr10	92759200	92759600	E64
chr10	92759600	92759800	E85
chr10	92759800	92760000	E67
chr10	92760000	92760200	E64
chr10	92760200	92760800	E63
chr10	92760800	92761200	E69
chr10	92761200	92761400	E15
chr10	92761400	92761600	E52
chr10	92761600	92761800	E53
chr10	92761800	92762000	E16
chr10	92762000	92762200	E15
chr10	92762200	92762400	E16
chr10	92762400	92762600	E84
chr10	92762600	92762800	E57
chr10	92762800	92763000	E59
chr10	92763000	92763200	E68
chr10	92763200	92763400	E62
chr10	92763400	92763600	E15
chr10	92763600	92763800	E16
chr10	92763800	92764000	E15
chr10	92764000	92764400	E62
chr10	92764400	92764600	E61
chr10	92764600	92765400	E63
chr10	92765400	92765600	E64
chr10	92765600	92765800	E63
chr10	92765800	92766400	E67
chr10	92766400	92766800	E85
chr10	92766800	92767000	E21
chr10	92767000	92767400	E85
chr10	92767400	92767600	E67
chr10	92767600	92767800	E64
chr10	92767800	92768600	E63
chr10	92768600	92769200	E61
chr10	92769200	92769400	E63
chr10	92769400	92769800	E61
chr10	92769800	92770000	E59
chr10	92770000	92770200	E35
chr10	92770200	92770400	E54
chr10	92770400	92770600	E36
chr10	92770600	92770800	E42
chr10	92770800	92771000	E38
chr10	92771000	92771200	E56
chr10	92771200	92771400	E55
chr10	92771400	92771600	E37
chr10	92771600	92772200	E55
chr10	92772200	92772400	E54
chr10	92772400	92772600	E55
chr10	92772600	92772800	E54
chr10	92772800	92773200	E55
chr10	92773200	92773400	E56
chr10	92773400	92773600	E45
chr10	92773600	92773800	E55
chr10	92773800	92774000	E37
chr10	92774000	92774200	E84
chr10	92774200	92774400	E56
chr10	92774400	92774600	E39
chr10	92774600	92775000	E37
chr10	92775000	92775600	E55
chr10	92775600	92775800	E84
chr10	92775800	92776000	E55
chr10	92776000	92776200	E38
chr10	92776200	92776400	E58
chr10	92776400	92776600	E59
chr10	92776600	92776800	E60
chr10	92776800	92777000	E51
chr10	92777000	92777200	E60
chr10	92777200	92777400	E58
chr10	92777400	92777600	E57
chr10	92777600	92777800	E52
chr10	92777800	92778000	E84
chr10	92778000	92778400	E52
chr10	92778400	92778800	E54
chr10	92778800	92779000	E36
chr10	92779000	92779400	E37
chr10	92779400	92779600	E40
chr10	92779600	92779800	E59
chr10	92779800	92780000	E35
chr10	92780000	92780200	E42
chr10	92780200	92780400	E35
chr10	92780400	92780600	E42
chr10	92780600	92780800	E38
chr10	92780800	92781200	E55
chr10	92781200	92781400	E84
chr10	92781400	92781600	E55
chr10	92781600	92781800	E38
chr10	92781800	92782400	E48
chr10	92782400	92784200	E74
chr10	92784200	92784400	E71
chr10	92784400	92785400	E74
chr10	92785400	92785600	E45
chr10	92785600	92785800	E74
chr10	92785800	92786000	E81
chr10	92786000	92786200	E44
chr10	92786200	92786400	E48
chr10	92786400	92787200	E74
chr10	92787200	92787400	E80
chr10	92787400	92788200	E74
chr10	92788200	92788400	E37
chr10	92788400	92788600	E55
chr10	92788600	92788800	E38
chr10	92788800	92789200	E35
chr10	92789200	92789400	E38
chr10	92789400	92791600	E74
chr10	92791600	92791800	E13
chr10	92791800	92792200	E82
chr10	92792200	92792400	E76
chr10	92792400	92792600	E38
chr10	92792600	92792800	E48
chr10	92792800	92793000	E38
chr10	92793000	92793600	E55
chr10	92793600	92793800	E36
chr10	92793800	92794000	E42
chr10	92794000	92794200	E59
chr10	92794200	92794800	E42
chr10	92794800	92795000	E54
chr10	92795000	92795400	E37
chr10	92795400	92796200	E74
chr10	92796200	92796400	E48
chr10	92796400	92800800	E74
chr10	92800800	92801000	E45
chr10	92801000	92801200	E79
chr10	92801200	92803000	E74
chr10	92803000	92803200	E25
chr10	92803200	92804200	E82
chr10	92804200	92804400	E13
chr10	92804400	92804600	E82
chr10	92804600	92804800	E16
chr10	92804800	92806000	E82
chr10	92806000	92806200	E44
chr10	92806200	92806600	E82
chr10	92806600	92806800	E56
chr10	92806800	92807800	E55
chr10	92807800	92808000	E16
chr10	92808000	92808200	E40
chr10	92808200	92808400	E59
chr10	92808400	92808600	E31
chr10	92808600	92808800	E39
chr10	92808800	92809200	E38
chr10	92809200	92809400	E55
chr10	92809400	92809600	E54
chr10	92809600	92809800	E76
chr10	92809800	92810000	E46
chr10	92810000	92811600	E74
chr10	92811600	92811800	E46
chr10	92811800	92812800	E82
chr10	92812800	92813000	E7
chr10	92813000	92813800	E82
chr10	92813800	92814000	E45
chr10	92814000	92814600	E74
chr10	92814600	92814800	E72
chr10	92814800	92815000	E74
chr10	92815000	92815200	E72
chr10	92815200	92818000	E74
chr10	92818000	92818200	E48
chr10	92818200	92821400	E74
chr10	92821400	92821600	E81
chr10	92821600	92823200	E74
chr10	92823200	92823400	E45
chr10	92823400	92824600	E74
chr10	92824600	92824800	E72
chr10	92824800	92825600	E74
chr10	92825600	92825800	E78
chr10	92825800	92827800	E74
chr10	92827800	92828000	E72
chr10	92828000	92828200	E48
chr10	92828200	92828600	E82
chr10	92828600	92828800	E13
chr10	92828800	92829200	E82
chr10	92829200	92829400	E48
chr10	92829400	92831800	E74
chr10	92831800	92832000	E48
chr10	92832000	92832400	E74
chr10	92832400	92832600	E38
chr10	92832600	92833000	E55
chr10	92833000	92833200	E36
chr10	92833200	92833600	E55
chr10	92833600	92833800	E39
chr10	92833800	92834000	E44
chr10	92834000	92834200	E7
chr10	92834200	92834400	E35
chr10	92834400	92834600	E38
chr10	92834600	92834800	E82
chr10	92834800	92835400	E74
chr10	92835400	92835600	E48
chr10	92835600	92836000	E74
chr10	92836000	92836200	E46
chr10	92836200	92839400	E74
chr10	92839400	92839600	E72
chr10	92839600	92839800	E74
chr10	92839800	92840000	E81
chr10	92840000	92840600	E74
chr10	92840600	92840800	E13
chr10	92840800	92841000	E77
chr10	92841000	92841200	E82
chr10	92841200	92841400	E44
chr10	92841400	92841800	E82
chr10	92841800	92842000	E13
chr10	92842000	92842200	E45
chr10	92842200	92844400	E74
chr10	92844400	92844600	E48
chr10	92844600	92844800	E55
chr10	92844800	92845000	E35
chr10	92845000	92845200	E53
chr10	92845200	92845400	E37
chr10	92845400	92845600	E55
chr10	92845600	92845800	E48
chr10	92845800	92846000	E82
chr10	92846000	92846200	E13
chr10	92846200	92846400	E48
chr10	92846400	92847400	E82
chr10	92847400	92847600	E38
chr10	92847600	92847800	E54
chr10	92847800	92848000	E84
chr10	92848000	92848200	E55
chr10	92848200	92848400	E37
chr10	92848400	92848600	E31
chr10	92848600	92848800	E25
chr10	92848800	92849000	E39
chr10	92849000	92849200	E7
chr10	92849200	92849400	E38
chr10	92849400	92850200	E82
chr10	92850200	92850400	E13
chr10	92850400	92850800	E82
chr10	92850800	92851000	E39
chr10	92851000	92851200	E36
chr10	92851200	92851400	E38
chr10	92851400	92851600	E82
chr10	92851600	92851800	E13
chr10	92851800	92852800	E82
chr10	92852800	92853000	E44
chr10	92853000	92853200	E48
chr10	92853200	92854600	E74
chr10	92854600	92854800	E71
chr10	92854800	92855000	E74
chr10	92855000	92855200	E25
chr10	92855200	92856000	E82
chr10	92856000	92856200	E45
chr10	92856200	92857800	E74
chr10	92857800	92858000	E71
chr10	92858000	92858200	E48
chr10	92858200	92859200	E74
chr10	92859200	92859400	E36
chr10	92859400	92859600	E37
chr10	92859600	92859800	E36
chr10	92859800	92860200	E35
chr10	92860200	92860400	E54
chr10	92860400	92860600	E37
chr10	92860600	92861000	E55
chr10	92861000	92861200	E48
chr10	92861200	92861800	E74
chr10	92861800	92862000	E55
chr10	92862000	92862200	E37
chr10	92862200	92862600	E54
chr10	92862600	92862800	E37
chr10	92862800	92863000	E55
chr10	92863000	92863200	E35
chr10	92863200	92863400	E42
chr10	92863400	92863600	E59
chr10	92863600	92863800	E42
chr10	92863800	92864000	E60
chr10	92864000	92865000	E59
chr10	92865000	92865200	E42
chr10	92865200	92865600	E34
chr10	92865600	92865800	E35
chr10	92865800	92866000	E44
chr10	92866000	92866200	E50
chr10	92866200	92866400	E6
chr10	92866400	92867200	E82
chr10	92867200	92868600	E74
chr10	92868600	92868800	E46
chr10	92868800	92870400	E74
chr10	92870400	92870600	E72
chr10	92870600	92871600	E74
chr10	92871600	92871800	E45
chr10	92871800	92874000	E74
chr10	92874000	92874200	E71
chr10	92874200	92874600	E74
chr10	92874600	92874800	E45
chr10	92874800	92875000	E74
chr10	92875000	92875200	E72
chr10	92875200	92876400	E74
chr10	92876400	92876600	E72
chr10	92876600	92876800	E46
chr10	92876800	92877000	E45
chr10	92877000	92877200	E25
chr10	92877200	92877400	E74
chr10	92877400	92877600	E78
chr10	92877600	92880400	E74
chr10	92880400	92880600	E48
chr10	92880600	92880800	E74
chr10	92880800	92881000	E46
chr10	92881000	92882200	E74
chr10	92882200	92882600	E82
chr10	92882600	92883200	E74
chr10	92883200	92883400	E72
chr10	92883400	92883600	E74
chr10	92883600	92883800	E46
chr10	92883800	92885000	E74
chr10	92885000	92885200	E48
chr10	92885200	92885600	E74
chr10	92885600	92885800	E25
chr10	92885800	92887400	E74
chr10	92887400	92887600	E45
chr10	92887600	92888200	E74
chr10	92888200	92888400	E46
chr10	92888400	92890400	E74
chr10	92890400	92890800	E55
chr10	92890800	92891000	E37
chr10	92891000	92893800	E74
chr10	92893800	92894000	E72
chr10	92894000	92894400	E74
chr10	92894400	92894600	E72
chr10	92894600	92895200	E74
chr10	92895200	92895400	E72
chr10	92895400	92895600	E46
chr10	92895600	92896400	E74
chr10	92896400	92896600	E48
chr10	92896600	92900200	E74
chr10	92900200	92900400	E38
chr10	92900400	92900600	E55
chr10	92900600	92900800	E84
chr10	92900800	92901000	E56
chr10	92901000	92901200	E25
chr10	92901200	92901400	E16
chr10	92901400	92901800	E84
chr10	92901800	92903400	E74
chr10	92903400	92903600	E72
chr10	92903600	92903800	E44
chr10	92903800	92904000	E82
chr10	92904000	92904200	E25
chr10	92904200	92904400	E82
chr10	92904400	92904600	E7
chr10	92904600	92905400	E82
chr10	92905400	92905800	E16
chr10	92905800	92906000	E25
chr10	92906000	92907000	E82
chr10	92907000	92907200	E13
chr10	92907200	92907400	E82
chr10	92907400	92907600	E74
chr10	92907600	92907800	E48
chr10	92907800	92908200	E74
chr10	92908200	92908400	E72
chr10	92908400	92908600	E74
chr10	92908600	92908800	E13
chr10	92908800	92911400	E74
chr10	92911400	92911600	E48
chr10	92911600	92912800	E74
chr10	92912800	92913000	E46
chr10	92913000	92913600	E74
chr10	92913600	92913800	E71
chr10	92913800	92914000	E74
chr10	92914000	92914200	E55
chr10	92914200	92914400	E38
chr10	92914400	92914600	E31
chr10	92914600	92914800	E35
chr10	92914800	92915000	E30
chr10	92915000	92915200	E27
chr10	92915200	92915600	E38
chr10	92915600	92915800	E55
chr10	92915800	92916000	E54
chr10	92916000	92917400	E55
chr10	92917400	92917600	E54
chr10	92917600	92917800	E55
chr10	92917800	92918000	E54
chr10	92918000	92918200	E52
chr10	92918200	92918600	E53
chr10	92918600	92918800	E55
chr10	92918800	92919000	E36
chr10	92919000	92919200	E37
chr10	92919200	92919400	E54
chr10	92919400	92919600	E53
chr10	92919600	92920000	E55
chr10	92920000	92920400	E74
chr10	92920400	92920600	E45
chr10	92920600	92921200	E74
chr10	92921200	92921400	E72
chr10	92921400	92921600	E34
chr10	92921600	92921800	E43
chr10	92921800	92922200	E28
chr10	92922200	92922400	E85
chr10	92922400	92922600	E19
chr10	92922600	92923800	E20
chr10	92923800	92924000	E28
chr10	92924000	92924200	E26
chr10	92924200	92924400	E27
chr10	92924400	92924600	E33
chr10	92924600	92924800	E23
chr10	92924800	92925000	E31
chr10	92925000	92925200	E37
chr10	92925200	92925400	E31
chr10	92925400	92925600	E38
chr10	92925600	92925800	E32
chr10	92925800	92926000	E31
chr10	92926000	92926200	E27
chr10	92926200	92926400	E32
chr10	92926400	92926600	E30
chr10	92926600	92926800	E35
chr10	92926800	92927000	E36
chr10	92927000	92927200	E25
chr10	92927200	92927400	E82
chr10	92927400	92927600	E77
chr10	92927600	92927800	E48
chr10	92927800	92928400	E74
chr10	92928400	92928600	E44
chr10	92928600	92929800	E74
chr10	92929800	92930000	E46
chr10	92930000	92930400	E74
chr10	92930400	92930600	E48
chr10	92930600	92930800	E37
chr10	92930800	92931800	E82
chr10	92931800	92932000	E56
chr10	92932000	92932200	E36
chr10	92932200	92932400	E82
chr10	92932400	92933000	E74
chr10	92933000	92933200	E44
chr10	92933200	92936000	E74
chr10	92936000	92936200	E48
chr10	92936200	92936800	E74
chr10	92936800	92937000	E71
chr10	92937000	92937400	E74
chr10	92937400	92937600	E45
chr10	92937600	92938200	E82
chr10	92938200	92938400	E7
chr10	92938400	92938600	E45
chr10	92938600	92939600	E74
chr10	92939600	92939800	E48
chr10	92939800	92940000	E82
chr10	92940000	92940200	E48
chr10	92940200	92940600	E82
chr10	92940600	92940800	E13
chr10	92940800	92941000	E38
chr10	92941000	92942400	E82
chr10	92942400	92942600	E13
chr10	92942600	92943600	E55
chr10	92943600	92943800	E13
chr10	92943800	92944200	E82
chr10	92944200	92944400	E13
chr10	92944400	92944600	E82
chr10	92944600	92944800	E13
chr10	92944800	92945000	E48
chr10	92945000	92945200	E82
chr10	92945200	92945400	E44
chr10	92945400	92945600	E38
chr10	92945600	92945800	E82
chr10	92945800	92946000	E13
chr10	92946000	92946200	E55
chr10	92946200	92947200	E74
chr10	92947200	92947400	E48
chr10	92947400	92948000	E74
chr10	92948000	92948200	E82
chr10	92948200	92948400	E13
chr10	92948400	92948600	E56
chr10	92948600	92948800	E38
chr10	92948800	92949000	E62
chr10	92949000	92949200	E16
chr10	92949200	92949400	E52
chr10	92949400	92949600	E58
chr10	92949600	92949800	E59
chr10	92949800	92950000	E61
chr10	92950000	92950400	E63
chr10	92950400	92950600	E17
chr10	92950600	92950800	E64
chr10	92950800	92951000	E63
chr10	92951000	92951400	E64
chr10	92951400	92951800	E63
chr10	92951800	92952400	E14
chr10	92952400	92952600	E15
chr10	92952600	92952800	E62
chr10	92952800	92953400	E15
chr10	92953400	92953600	E39
chr10	92953600	92953800	E68
chr10	92953800	92954000	E57
chr10	92954000	92954200	E56
chr10	92954200	92954400	E36
chr10	92954400	92954600	E15
chr10	92954600	92954800	E58
chr10	92954800	92955000	E57
chr10	92955000	92955200	E62
chr10	92955200	92955400	E40
chr10	92955400	92955800	E62
chr10	92955800	92956000	E68
chr10	92956000	92956200	E14
chr10	92956200	92956400	E62
chr10	92956400	92956800	E68
chr10	92956800	92957600	E15
chr10	92957600	92957800	E14
chr10	92957800	92958200	E63
chr10	92958200	92958400	E64
chr10	92958400	92958800	E67
chr10	92958800	92959000	E85
chr10	92959000	92959200	E64
chr10	92959200	92960600	E63
chr10	92960600	92961000	E67
chr10	92961000	92962000	E85
chr10	92962000	92962200	E67
chr10	92962200	92962600	E64
chr10	92962600	92962800	E63
chr10	92962800	92963000	E61
chr10	92963000	92963200	E66
chr10	92963200	92963600	E40
chr10	92963600	92963800	E70
chr10	92963800	92964000	E61
chr10	92964000	92964200	E60
chr10	92964200	92964400	E64
chr10	92964400	92964600	E69
chr10	92964600	92964800	E64
chr10	92964800	92965000	E60
chr10	92965000	92965200	E61
chr10	92965200	92965400	E59
chr10	92965400	92966000	E42
chr10	92966000	92966400	E61
chr10	92966400	92966600	E51
chr10	92966600	92966800	E67
chr10	92966800	92967000	E51
chr10	92967000	92967200	E22
chr10	92967200	92967400	E70
chr10	92967400	92967800	E16
chr10	92967800	92968000	E37
chr10	92968000	92968200	E57
chr10	92968200	92968600	E58
chr10	92968600	92968800	E61
chr10	92968800	92969000	E59
chr10	92969000	92969200	E34
chr10	92969200	92969400	E48
chr10	92969400	92969600	E55
chr10	92969600	92969800	E34
chr10	92969800	92970000	E61
chr10	92970000	92970400	E59
chr10	92970400	92970600	E42
chr10	92970600	92971200	E59
chr10	92971200	92971400	E58
chr10	92971400	92971600	E37
chr10	92971600	92971800	E35
chr10	92971800	92972000	E16
chr10	92972000	92972200	E25
chr10	92972200	92972400	E44
chr10	92972400	92973600	E82
chr10	92973600	92973800	E13
chr10	92973800	92974000	E6
chr10	92974000	92974200	E48
chr10	92974200	92974400	E38
chr10	92974400	92974600	E36
chr10	92974600	92974800	E35
chr10	92974800	92975000	E23
chr10	92975000	92975200	E31
chr10	92975200	92975400	E39
chr10	92975400	92976800	E82
chr10	92976800	92977000	E44
chr10	92977000	92977600	E82
chr10	92977600	92978000	E38
chr10	92978000	92978200	E35
chr10	92978200	92978400	E38
chr10	92978400	92978600	E45
chr10	92978600	92979200	E82
chr10	92979200	92979400	E13
chr10	92979400	92979600	E9
chr10	92979600	92979800	E65
chr10	92979800	92980200	E85
chr10	92980200	92980400	E26
chr10	92980400	92980600	E19
chr10	92980600	92981000	E20
chr10	92981000	92981400	E19
chr10	92981400	92981600	E20
chr10	92981600	92981800	E28
chr10	92981800	92982000	E29
chr10	92982000	92982200	E26
chr10	92982200	92982400	E31
chr10	92982400	92982600	E33
chr10	92982600	92982800	E30
chr10	92982800	92983000	E24
chr10	92983000	92983400	E26
chr10	92983400	92983600	E29
chr10	92983600	92983800	E27
chr10	92983800	92984400	E23
chr10	92984400	92984800	E31
chr10	92984800	92985400	E82
chr10	92985400	92985800	E25
chr10	92985800	92986000	E7
chr10	92986000	92986200	E25
chr10	92986200	92986400	E13
chr10	92986400	92986600	E82
chr10	92986600	92986800	E13
chr10	92986800	92987400	E82
chr10	92987400	92987600	E33
chr10	92987600	92987800	E39
chr10	92987800	92988000	E48
chr10	92988000	92988400	E25
chr10	92988400	92988600	E32
chr10	92988600	92988800	E54
chr10	92988800	92989200	E25
chr10	92989200	92989400	E23
chr10	92989400	92990000	E25
chr10	92990000	92992600	E82
chr10	92992600	92992800	E44
chr10	92992800	92993000	E46
chr10	92993000	92994200	E74
chr10	92994200	92994400	E48
chr10	92994400	92994800	E74
chr10	92994800	92995000	E34
chr10	92995000	92995400	E55
chr10	92995400	92995600	E36
chr10	92995600	92995800	E82
chr10	92995800	92996000	E13
chr10	92996000	92996200	E82
chr10	92996200	92996400	E13
chr10	92996400	92996600	E23
chr10	92996600	92996800	E13
chr10	92996800	93000400	E82
chr10	93000400	93000600	E48
chr10	93000600	93000800	E25
chr10	93000800	93001400	E82
chr10	93001400	93001600	E25
chr10	93001600	93002200	E82
chr10	93002200	93002400	E25
chr10	93002400	93003000	E23
chr10	93003000	93003200	E32
chr10	93003200	93003400	E25
chr10	93003400	93003800	E82
chr10	93003800	93004000	E48
chr10	93004000	93004200	E55
chr10	93004200	93004400	E36
chr10	93004400	93004600	E38
chr10	93004600	93005000	E40
chr10	93005000	93005200	E50
chr10	93005200	93005400	E41
chr10	93005400	93005600	E61
chr10	93005600	93005800	E63
chr10	93005800	93006000	E61
chr10	93006000	93006200	E63
chr10	93006200	93006400	E69
chr10	93006400	93007200	E14
chr10	93007200	93007400	E15
chr10	93007400	93007600	E58
chr10	93007600	93007800	E15
chr10	93007800	93008000	E56
chr10	93008000	93008200	E82
chr10	93008200	93008400	E25
chr10	93008400	93008800	E82
chr10	93008800	93009000	E25
chr10	93009000	93009600	E55
chr10	93009600	93009800	E54
chr10	93009800	93010000	E55
chr10	93010000	93010200	E37
chr10	93010200	93010400	E36
chr10	93010400	93010600	E57
chr10	93010600	93010800	E31
chr10	93010800	93011000	E24
chr10	93011000	93011200	E22
chr10	93011200	93011400	E18
chr10	93011400	93011800	E15
chr10	93011800	93012000	E16
chr10	93012000	93012200	E84
chr10	93012200	93012400	E16
chr10	93012400	93012800	E84
chr10	93012800	93013000	E16
chr10	93013000	93013400	E84
chr10	93013400	93013600	E16
chr10	93013600	93013800	E84
chr10	93013800	93014600	E74
chr10	93014600	93014800	E46
chr10	93014800	93015000	E74
chr10	93015000	93015400	E46
chr10	93015400	93015800	E74
chr10	93015800	93016000	E82
chr10	93016000	93016200	E13
chr10	93016200	93016600	E82
chr10	93016600	93016800	E38
chr10	93016800	93017000	E48
chr10	93017000	93017200	E76
chr10	93017200	93017800	E82
chr10	93017800	93020200	E74
chr10	93020200	93020400	E72
chr10	93020400	93020600	E34
chr10	93020600	93020800	E35
chr10	93020800	93021000	E33
chr10	93021000	93021200	E31
chr10	93021200	93021400	E13
chr10	93021400	93021600	E25
chr10	93021600	93021800	E56
chr10	93021800	93022000	E13
chr10	93022000	93022400	E38
chr10	93022400	93022600	E16
chr10	93022600	93023000	E82
chr10	93023000	93023800	E74
chr10	93023800	93024000	E54
chr10	93024000	93026400	E74
chr10	93026400	93027000	E13
chr10	93027000	93027200	E6
chr10	93027200	93027400	E7
chr10	93027400	93027600	E82
chr10	93027600	93027800	E45
chr10	93027800	93028000	E75
chr10	93028000	93029400	E74
chr10	93029400	93029600	E46
chr10	93029600	93030000	E82
chr10	93030000	93030200	E6
chr10	93030200	93031600	E74
chr10	93031600	93031800	E48
chr10	93031800	93033200	E74
chr10	93033200	93033400	E77
chr10	93033400	93036200	E74
chr10	93036200	93036400	E13
chr10	93036400	93037200	E74
chr10	93037200	93037400	E79
chr10	93037400	93037800	E74
chr10	93037800	93038000	E46
chr10	93038000	93039200	E74
chr10	93039200	93039400	E81
chr10	93039400	93040800	E74
chr10	93040800	93041000	E13
chr10	93041000	93043200	E82
chr10	93043200	93043400	E74
chr10	93043400	93043600	E48
chr10	93043600	93045000	E74
chr10	93045000	93045200	E48
chr10	93045200	93045400	E46
chr10	93045400	93045800	E74
chr10	93045800	93046000	E72
chr10	93046000	93047000	E74
chr10	93047000	93047200	E48
chr10	93047200	93047400	E55
chr10	93047400	93047600	E36
chr10	93047600	93048000	E55
chr10	93048000	93048200	E38
chr10	93048200	93048400	E55
chr10	93048400	93048600	E54
chr10	93048600	93048800	E55
chr10	93048800	93049000	E54
chr10	93049000	93051600	E74
chr10	93051600	93051800	E36
chr10	93051800	93052200	E54
chr10	93052200	93052400	E37
chr10	93052400	93052600	E54
chr10	93052600	93052800	E35
chr10	93052800	93053000	E36
chr10	93053000	93055600	E74
chr10	93055600	93055800	E46
chr10	93055800	93056000	E48
chr10	93056000	93056200	E82
chr10	93056200	93056400	E56
chr10	93056400	93056600	E38
chr10	93056600	93056800	E39
chr10	93056800	93057000	E36
chr10	93057000	93057600	E55
chr10	93057600	93057800	E84
chr10	93057800	93058000	E31
chr10	93058000	93058200	E27
chr10	93058200	93058400	E29
chr10	93058400	93058600	E28
chr10	93058600	93058800	E26
chr10	93058800	93059000	E35
chr10	93059000	93059200	E37
chr10	93059200	93059800	E74
chr10	93059800	93060000	E46
chr10	93060000	93061600	E74
chr10	93061600	93061800	E72
chr10	93061800	93065200	E74
chr10	93065200	93065400	E45
chr10	93065400	93069400	E74
chr10	93069400	93069600	E48
chr10	93069600	93072600	E74
chr10	93072600	93072800	E49
chr10	93072800	93075600	E74
chr10	93075600	93075800	E46
chr10	93075800	93077400	E74
chr10	93077400	93077600	E45
chr10	93077600	93078200	E74
chr10	93078200	93078400	E46
chr10	93078400	93078600	E45
chr10	93078600	93078800	E72
chr10	93078800	93079000	E74
chr10	93079000	93079200	E72
chr10	93079200	93087600	E73
chr10	93087600	93089000	E74
chr10	93089000	93089200	E81
chr10	93089200	93091600	E74
chr10	93091600	93091800	E13
chr10	93091800	93093600	E74
chr10	93093600	93093800	E46
chr10	93093800	93094000	E72
chr10	93094000	93096400	E74
chr10	93096400	93096600	E72
chr10	93096600	93097600	E74
chr10	93097600	93097800	E72
chr10	93097800	93103200	E74
chr10	93103200	93103400	E72
chr10	93103400	93104400	E74
chr10	93104400	93104600	E46
chr10	93104600	93109800	E74
chr10	93109800	93110000	E45
chr10	93110000	93110200	E46
chr10	93110200	93112800	E74
chr10	93112800	93113000	E48
chr10	93113000	93113200	E55
chr10	93113200	93113400	E36
chr10	93113400	93113600	E35
chr10	93113600	93113800	E36
chr10	93113800	93114000	E32
chr10	93114000	93114200	E37
chr10	93114200	93114400	E36
chr10	93114400	93114800	E55
chr10	93114800	93115000	E45
chr10	93115000	93115600	E82
chr10	93115600	93115800	E25
chr10	93115800	93121800	E74
chr10	93121800	93122000	E46
chr10	93122000	93132800	E74
chr10	93132800	93133000	E76
chr10	93133000	93134000	E82
chr10	93134000	93134200	E45
chr10	93134200	93135600	E74
chr10	93135600	93135800	E71
chr10	93135800	93136800	E74
chr10	93136800	93137000	E72
chr10	93137000	93137600	E74
chr10	93137600	93137800	E48
chr10	93137800	93138400	E55
chr10	93138400	93138600	E54
chr10	93138600	93138800	E36
chr10	93138800	93139200	E55
chr10	93139200	93140000	E74
chr10	93140000	93140200	E72
chr10	93140200	93140800	E74
chr10	93140800	93141000	E46
chr10	93141000	93144600	E74
chr10	93144600	93145000	E72
chr10	93145000	93146800	E74
chr10	93146800	93147000	E81
chr10	93147000	93147800	E74
chr10	93147800	93148000	E46
chr10	93148000	93149200	E74
chr10	93149200	93149400	E46
chr10	93149400	93149600	E82
chr10	93149600	93149800	E21
chr10	93149800	93150000	E14
chr10	93150000	93150200	E8
chr10	93150200	93150400	E13
chr10	93150400	93150600	E38
chr10	93150600	93151400	E82
chr10	93151400	93151800	E74
chr10	93151800	93152000	E82
chr10	93152000	93152200	E38
chr10	93152200	93153000	E74
chr10	93153000	93153200	E72
chr10	93153200	93153400	E74
chr10	93153400	93153600	E48
chr10	93153600	93154400	E74
chr10	93154400	93154600	E72
chr10	93154600	93157200	E74
chr10	93157200	93157600	E77
chr10	93157600	93157800	E82
chr10	93157800	93158000	E25
chr10	93158000	93158800	E82
chr10	93158800	93159000	E25
chr10	93159000	93159600	E74
chr10	93159600	93159800	E48
chr10	93159800	93162200	E74
chr10	93162200	93162400	E80
chr10	93162400	93167400	E74
chr10	93167400	93167600	E75
chr10	93167600	93167800	E74
chr10	93167800	93168400	E82
chr10	93168400	93168600	E25
chr10	93168600	93168800	E23
chr10	93168800	93169000	E26
chr10	93169000	93169400	E28
chr10	93169400	93169600	E85
chr10	93169600	93169800	E20
chr10	93169800	93170000	E19
chr10	93170000	93170200	E21
chr10	93170200	93170400	E20
chr10	93170400	93170800	E28
chr10	93170800	93171200	E26
chr10	93171200	93171400	E23
chr10	93171400	93171600	E25
chr10	93171600	93172400	E82
chr10	93172400	93172600	E44
chr10	93172600	93173000	E6
chr10	93173000	93173200	E7
chr10	93173200	93173400	E5
chr10	93173400	93174600	E82
chr10	93174600	93174800	E25
chr10	93174800	93175000	E7
chr10	93175000	93175200	E44
chr10	93175200	93175600	E74
chr10	93175600	93175800	E72
chr10	93175800	93176000	E74
chr10	93176000	93176200	E82
chr10	93176200	93176400	E25
chr10	93176400	93176800	E74
chr10	93176800	93177000	E79
chr10	93177000	93177200	E72
chr10	93177200	93179200	E74
chr10	93179200	93179400	E25
chr10	93179400	93180600	E82
chr10	93180600	93180800	E7
chr10	93180800	93181200	E83
chr10	93181200	93183400	E82
chr10	93183400	93183800	E25
chr10	93183800	93185000	E82
chr10	93185000	93186600	E74
chr10	93186600	93187000	E82
chr10	93187000	93187200	E6
chr10	93187200	93187400	E50
chr10	93187400	93187600	E6
chr10	93187600	93187800	E82
chr10	93187800	93195000	E74
chr10	93195000	93195200	E46
chr10	93195200	93195600	E74
chr10	93195600	93195800	E72
chr10	93195800	93204400	E73
chr10	93204400	93204600	E47
chr10	93204600	93205000	E73
chr10	93205000	93205200	E47
chr10	93205200	93210400	E73
chr10	93210400	93210600	E72
chr10	93210600	93211600	E74
chr10	93211600	93211800	E13
chr10	93211800	93212000	E82
chr10	93212000	93213400	E74
chr10	93213400	93213600	E25
chr10	93213600	93214800	E74
chr10	93214800	93215000	E77
chr10	93215000	93216600	E74
chr10	93216600	93216800	E48
chr10	93216800	93222200	E74
chr10	93222200	93222400	E13
chr10	93222400	93225400	E74
chr10	93225400	93225600	E77
chr10	93225600	93226000	E82
chr10	93226000	93226200	E13
chr10	93226200	93226400	E46
chr10	93226400	93229800	E74
chr10	93229800	93230000	E46
chr10	93230000	93230400	E74
chr10	93230400	93230600	E75
chr10	93230600	93232600	E74
chr10	93232600	93232800	E48
chr10	93232800	93239000	E74
chr10	93239000	93239200	E25
chr10	93239200	93239400	E82
chr10	93239400	93239600	E48
chr10	93239600	93240800	E74
chr10	93240800	93241000	E72
chr10	93241000	93249800	E73
chr10	93249800	93250000	E25
chr10	93250000	93256800	E74
chr10	93256800	93257000	E78
chr10	93257000	93257200	E72
chr10	93257200	93257800	E74
chr10	93257800	93258000	E46
chr10	93258000	93258200	E38
chr10	93258200	93258400	E48
chr10	93258400	93260000	E74
chr10	93260000	93260200	E72
chr10	93260200	93271400	E73
chr10	93271400	93271600	E46
chr10	93271600	93272200	E74
chr10	93272200	93272400	E72
chr10	93272400	93272600	E74
chr10	93272600	93272800	E25
chr10	93272800	93273200	E74
chr10	93273200	93273400	E76
chr10	93273400	93273600	E74
chr10	93273600	93273800	E72
chr10	93273800	93275000	E74
chr10	93275000	93275200	E72
chr10	93275200	93275600	E74
chr10	93275600	93275800	E72
chr10	93275800	93280200	E74
chr10	93280200	93280400	E79
chr10	93280400	93281400	E74
chr10	93281400	93281600	E72
chr10	93281600	93284400	E74
chr10	93284400	93284600	E81
chr10	93284600	93285000	E72
chr10	93285000	93286600	E74
chr10	93286600	93286800	E45
chr10	93286800	93287400	E74
chr10	93287400	93287800	E48
chr10	93287800	93290600	E74
chr10	93290600	93290800	E48
chr10	93290800	93292000	E74
chr10	93292000	93292200	E46
chr10	93292200	93295600	E74
chr10	93295600	93295800	E72
chr10	93295800	93297800	E74
chr10	93297800	93298000	E72
chr10	93298000	93298800	E74
chr10	93298800	93299000	E71
chr10	93299000	93299200	E74
chr10	93299200	93299400	E48
chr10	93299400	93300200	E74
chr10	93300200	93300400	E72
chr10	93300400	93300800	E74
chr10	93300800	93301000	E44
chr10	93301000	93301400	E74
chr10	93301400	93301600	E48
chr10	93301600	93302000	E74
chr10	93302000	93302200	E78
chr10	93302200	93304000	E74
chr10	93304000	93304200	E77
chr10	93304200	93304400	E74
chr10	93304400	93304600	E72
chr10	93304600	93305600	E74
chr10	93305600	93305800	E72
chr10	93305800	93306200	E74
chr10	93306200	93306400	E45
chr10	93306400	93308200	E74
chr10	93308200	93308400	E46
chr10	93308400	93308800	E74
chr10	93308800	93309000	E46
chr10	93309000	93310000	E74
chr10	93310000	93310200	E13
chr10	93310200	93311200	E74
chr10	93311200	93311400	E46
chr10	93311400	93311800	E74
chr10	93311800	93312000	E72
chr10	93312000	93312200	E74
chr10	93312200	93312400	E72
chr10	93312400	93312600	E46
chr10	93312600	93314000	E74
chr10	93314000	93314200	E76
chr10	93314200	93316000	E74
chr10	93316000	93316200	E72
chr10	93316200	93316400	E74
chr10	93316400	93316600	E71
chr10	93316600	93316800	E72
chr10	93316800	93317000	E74
chr10	93317000	93317200	E48
chr10	93317200	93317400	E82
chr10	93317400	93317600	E13
chr10	93317600	93317800	E84
chr10	93317800	93318200	E38
chr10	93318200	93319200	E74
chr10	93319200	93319600	E46
chr10	93319600	93320400	E74
chr10	93320400	93320600	E48
chr10	93320600	93321400	E74
chr10	93321400	93321600	E79
chr10	93321600	93322600	E74
chr10	93322600	93322800	E48
chr10	93322800	93324200	E74
chr10	93324200	93325200	E55
chr10	93325200	93325400	E54
chr10	93325400	93325600	E53
chr10	93325600	93326000	E37
chr10	93326000	93326200	E55
chr10	93326200	93326400	E37
chr10	93326400	93326600	E54
chr10	93326600	93326800	E37
chr10	93326800	93327000	E55
chr10	93327000	93327200	E38
chr10	93327200	93327400	E82
chr10	93327400	93327600	E48
chr10	93327600	93328000	E74
chr10	93328000	93328200	E45
chr10	93328200	93329000	E74
chr10	93329000	93329200	E55
chr10	93329200	93329400	E38
chr10	93329400	93329800	E74
chr10	93329800	93330400	E82
chr10	93330400	93330600	E37
chr10	93330600	93331000	E74
chr10	93331000	93331200	E79
chr10	93331200	93343000	E73
chr10	93343000	93343200	E46
chr10	93343200	93344600	E74
chr10	93344600	93344800	E45
chr10	93344800	93351600	E74
chr10	93351600	93351800	E46
chr10	93351800	93352600	E74
chr10	93352600	93352800	E76
chr10	93352800	93353000	E45
chr10	93353000	93353600	E74
chr10	93353600	93353800	E72
chr10	93353800	93355000	E74
chr10	93355000	93355200	E48
chr10	93355200	93358000	E74
chr10	93358000	93358400	E82
chr10	93358400	93358600	E44
chr10	93358600	93358800	E72
chr10	93358800	93359000	E74
chr10	93359000	93359200	E76
chr10	93359200	93359800	E74
chr10	93359800	93360200	E48
chr10	93360200	93360400	E55
chr10	93360400	93360600	E54
chr10	93360600	93361200	E55
chr10	93361200	93361400	E38
chr10	93361400	93361600	E55
chr10	93361600	93362000	E54
chr10	93362000	93362600	E55
chr10	93362600	93362800	E54
chr10	93362800	93364200	E74
chr10	93364200	93364400	E46
chr10	93364400	93364600	E72
chr10	93364600	93365800	E74
chr10	93365800	93366000	E72
chr10	93366000	93368000	E74
chr10	93368000	93368200	E34
chr10	93368200	93368400	E40
chr10	93368400	93368600	E39
chr10	93368600	93368800	E44
chr10	93368800	93369200	E74
chr10	93369200	93369400	E75
chr10	93369400	93370200	E74
chr10	93370200	93370400	E48
chr10	93370400	93370600	E45
chr10	93370600	93375000	E74
chr10	93375000	93375200	E48
chr10	93375200	93377200	E74
chr10	93377200	93377400	E45
chr10	93377400	93378600	E74
chr10	93378600	93378800	E48
chr10	93378800	93379000	E72
chr10	93379000	93379200	E46
chr10	93379200	93382000	E74
chr10	93382000	93382200	E45
chr10	93382200	93387000	E74
chr10	93387000	93387200	E71
chr10	93387200	93390400	E74
chr10	93390400	93390600	E72
chr10	93390600	93392200	E74
chr10	93392200	93392400	E31
chr10	93392400	93392600	E33
chr10	93392600	93393000	E30
chr10	93393000	93393200	E27
chr10	93393200	93393400	E32
chr10	93393400	93393600	E36
chr10	93393600	93393800	E35
chr10	93393800	93394000	E55
chr10	93394000	93394200	E82
chr10	93394200	93394400	E55
chr10	93394400	93394600	E82
chr10	93394600	93394800	E48
chr10	93394800	93395200	E74
chr10	93395200	93395400	E46
chr10	93395400	93395600	E74
chr10	93395600	93395800	E46
chr10	93395800	93396400	E74
chr10	93396400	93396600	E75
chr10	93396600	93397600	E74
chr10	93397600	93397800	E46
chr10	93397800	93398600	E74
chr10	93398600	93398800	E45
chr10	93398800	93401800	E74
chr10	93401800	93402000	E46
chr10	93402000	93403200	E74
chr10	93403200	93403400	E80
chr10	93403400	93403600	E74
chr10	93403600	93403800	E79
chr10	93403800	93407400	E74
chr10	93407400	93407600	E48
chr10	93407600	93410800	E74
chr10	93410800	93411000	E72
chr10	93411000	93412200	E74
chr10	93412200	93412400	E77
chr10	93412400	93415800	E74
chr10	93415800	93416000	E49
chr10	93416000	93416400	E74
chr10	93416400	93416600	E72
chr10	93416600	93418000	E74
chr10	93418000	93418200	E72
chr10	93418200	93420000	E74
chr10	93420000	93420200	E48
chr10	93420200	93420400	E74
chr10	93420400	93420600	E72
chr10	93420600	93422000	E74
chr10	93422000	93422200	E25
chr10	93422200	93422400	E82
chr10	93422400	93423200	E74
chr10	93423200	93423400	E46
chr10	93423400	93424000	E74
chr10	93424000	93427200	E73
chr10	93427200	93427400	E72
chr10	93427400	93433000	E73
chr10	93433000	93433200	E45
chr10	93433200	93434200	E74
chr10	93434200	93434400	E48
chr10	93434400	93435800	E74
chr10	93435800	93436000	E46
chr10	93436000	93442800	E73
chr10	93442800	93443000	E72
chr10	93443000	93443200	E71
chr10	93443200	93445400	E74
chr10	93445400	93445600	E25
chr10	93445600	93449400	E74
chr10	93449400	93449600	E48
chr10	93449600	93452600	E74
chr10	93452600	93452800	E80
chr10	93452800	93458200	E74
chr10	93458200	93458400	E72
chr10	93458400	93459000	E74
chr10	93459000	93459200	E48
chr10	93459200	93459600	E74
chr10	93459600	93459800	E72
chr10	93459800	93462000	E74
chr10	93462000	93462200	E82
chr10	93462200	93462400	E6
chr10	93462400	93462600	E5
chr10	93462600	93462800	E7
chr10	93462800	93463000	E6
chr10	93463000	93463200	E82
chr10	93463200	93464000	E74
chr10	93464000	93464200	E72
chr10	93464200	93466200	E74
chr10	93466200	93466400	E77
chr10	93466400	93467200	E74
chr10	93467200	93467400	E72
chr10	93467400	93467600	E74
chr10	93467600	93467800	E45
chr10	93467800	93468000	E82
chr10	93468000	93468200	E6
chr10	93468200	93468400	E82
chr10	93468400	93468600	E6
chr10	93468600	93469400	E82
chr10	93469400	93469600	E7
chr10	93469600	93470800	E82
chr10	93470800	93471200	E7
chr10	93471200	93471400	E12
chr10	93471400	93471600	E11
chr10	93471600	93471800	E2
chr10	93471800	93472000	E1
chr10	93472000	93472200	E28
chr10	93472200	93472600	E1
chr10	93472600	93472800	E3
chr10	93472800	93473000	E4
chr10	93473000	93473200	E6
chr10	93473200	93473600	E5
chr10	93473600	93474200	E6
chr10	93474200	93474800	E82
chr10	93474800	93478200	E74
chr10	93478200	93478400	E45
chr10	93478400	93481600	E74
chr10	93481600	93481800	E71
chr10	93481800	93484200	E74
chr10	93484200	93484400	E46
chr10	93484400	93484600	E48
chr10	93484600	93484800	E74
chr10	93484800	93485000	E48
chr10	93485000	93486600	E74
chr10	93486600	93486800	E44
chr10	93486800	93492200	E74
chr10	93492200	93492400	E72
chr10	93492400	93495200	E74
chr10	93495200	93495400	E45
chr10	93495400	93496800	E74
chr10	93496800	93497000	E48
chr10	93497000	93498200	E74
chr10	93498200	93498400	E48
chr10	93498400	93498600	E82
chr10	93498600	93498800	E13
chr10	93498800	93501400	E74
chr10	93501400	93501600	E72
chr10	93501600	93503600	E74
chr10	93503600	93503800	E72
chr10	93503800	93504800	E74
chr10	93504800	93505000	E45
chr10	93505000	93505200	E74
chr10	93505200	93505400	E71
chr10	93505400	93505600	E46
chr10	93505600	93506400	E74
chr10	93506400	93506600	E72
chr10	93506600	93507200	E74
chr10	93507200	93507400	E25
chr10	93507400	93518200	E73
chr10	93518200	93518400	E25
chr10	93518400	93519800	E74
chr10	93519800	93520200	E48
chr10	93520200	93520600	E74
chr10	93520600	93520800	E72
chr10	93520800	93523000	E74
chr10	93523000	93523200	E13
chr10	93523200	93524600	E74
chr10	93524600	93524800	E71
chr10	93524800	93527600	E74
chr10	93527600	93527800	E46
chr10	93527800	93529600	E74
chr10	93529600	93529800	E44
chr10	93529800	93530400	E74
chr10	93530400	93530600	E72
chr10	93530600	93531800	E74
chr10	93531800	93532000	E48
chr10	93532000	93534400	E74
chr10	93534400	93534600	E44
chr10	93534600	93536400	E74
chr10	93536400	93536800	E77
chr10	93536800	93537000	E74
chr10	93537000	93537200	E72
chr10	93537200	93538400	E74
chr10	93538400	93538600	E77
chr10	93538600	93538800	E74
chr10	93538800	93539000	E72
chr10	93539000	93544200	E74
chr10	93544200	93544400	E82
chr10	93544400	93544600	E74
chr10	93544600	93545000	E82
chr10	93545000	93546000	E74
chr10	93546000	93546200	E77
chr10	93546200	93549000	E74
chr10	93549000	93549200	E72
chr10	93549200	93553800	E74
chr10	93553800	93554000	E72
chr10	93554000	93554200	E45
chr10	93554200	93554600	E74
chr10	93554600	93554800	E25
chr10	93554800	93555600	E82
chr10	93555600	93555800	E38
chr10	93555800	93556000	E34
chr10	93556000	93556200	E43
chr10	93556200	93558000	E85
chr10	93558000	93558200	E20
chr10	93558200	93559000	E19
chr10	93559000	93559400	E20
chr10	93559400	93559600	E28
chr10	93559600	93559800	E26
chr10	93559800	93560000	E24
chr10	93560000	93560200	E33
chr10	93560200	93560600	E23
chr10	93560600	93560800	E50
chr10	93560800	93561000	E38
chr10	93561000	93561400	E55
chr10	93561400	93561800	E74
chr10	93561800	93562000	E72
chr10	93562000	93562200	E34
chr10	93562200	93562800	E74
chr10	93562800	93563000	E48
chr10	93563000	93563200	E46
chr10	93563200	93565000	E74
chr10	93565000	93565400	E82
chr10	93565400	93565800	E6
chr10	93565800	93566000	E82
chr10	93566000	93569000	E74
chr10	93569000	93569200	E76
chr10	93569200	93571200	E74
chr10	93571200	93571400	E48
chr10	93571400	93572600	E74
chr10	93572600	93572800	E76
chr10	93572800	93573600	E74
chr10	93573600	93574000	E82
chr10	93574000	93574200	E13
chr10	93574200	93574800	E82
chr10	93574800	93575000	E25
chr10	93575000	93575400	E74
chr10	93575400	93575600	E72
chr10	93575600	93575800	E71
chr10	93575800	93576000	E72
chr10	93576000	93576200	E46
chr10	93576200	93577800	E74
chr10	93577800	93578000	E46
chr10	93578000	93583400	E74
chr10	93583400	93583600	E72
chr10	93583600	93587600	E74
chr10	93587600	93587800	E25
chr10	93587800	93588000	E82
chr10	93588000	93588800	E74
chr10	93588800	93589000	E82
chr10	93589000	93589200	E25
chr10	93589200	93589400	E74
chr10	93589400	93589600	E80
chr10	93589600	93592000	E74
chr10	93592000	93592200	E46
chr10	93592200	93592400	E74
chr10	93592400	93592600	E78
chr10	93592600	93595400	E74
chr10	93595400	93595600	E72
chr10	93595600	93595800	E74
chr10	93595800	93596000	E49
chr10	93596000	93596200	E46
chr10	93596200	93597600	E74
chr10	93597600	93597800	E72
chr10	93597800	93598800	E74
chr10	93598800	93599000	E46
chr10	93599000	93599200	E72
chr10	93599200	93600200	E74
chr10	93600200	93600400	E45
chr10	93600400	93600600	E48
chr10	93600600	93601400	E74
chr10	93601400	93601600	E48
chr10	93601600	93601800	E38
chr10	93601800	93602200	E82
chr10	93602200	93602400	E13
chr10	93602400	93602600	E40
chr10	93602600	93602800	E15
chr10	93602800	93603200	E83
chr10	93603200	93603400	E15
chr10	93603400	93603600	E39
chr10	93603600	93603800	E13
chr10	93603800	93604800	E82
chr10	93604800	93605000	E6
chr10	93605000	93605200	E82
chr10	93605200	93605400	E39
chr10	93605400	93605600	E8
chr10	93605600	93605800	E13
chr10	93605800	93606000	E77
chr10	93606000	93606800	E82
chr10	93606800	93607000	E13
chr10	93607000	93609200	E74
chr10	93609200	93609400	E72
chr10	93609400	93609800	E74
chr10	93609800	93610000	E48
chr10	93610000	93611000	E74
chr10	93611000	93611200	E48
chr10	93611200	93611800	E74
chr10	93611800	93612000	E72
chr10	93612000	93613200	E74
chr10	93613200	93613400	E72
chr10	93613400	93619000	E74
chr10	93619000	93619200	E82
chr10	93619200	93619400	E45
chr10	93619400	93620000	E55
chr10	93620000	93620200	E36
chr10	93620200	93620400	E52
chr10	93620400	93620800	E42
chr10	93620800	93621000	E35
chr10	93621000	93621200	E39
chr10	93621200	93621400	E38
chr10	93621400	93622400	E74
chr10	93622400	93622600	E72
chr10	93622600	93624600	E74
chr10	93624600	93624800	E71
chr10	93624800	93625000	E77
chr10	93625000	93625200	E72
chr10	93625200	93626400	E74
chr10	93626400	93627400	E82
chr10	93627400	93627600	E25
chr10	93627600	93629200	E74
chr10	93629200	93629400	E72
chr10	93629400	93629600	E74
chr10	93629600	93629800	E75
chr10	93629800	93630200	E74
chr10	93630200	93630400	E46
chr10	93630400	93635000	E74
chr10	93635000	93635200	E47
chr10	93635200	93635800	E74
chr10	93635800	93636000	E72
chr10	93636000	93638800	E74
chr10	93638800	93639000	E72
chr10	93639000	93642200	E74
chr10	93642200	93642400	E46
chr10	93642400	93642800	E74
chr10	93642800	93643200	E72
chr10	93643200	93643600	E74
chr10	93643600	93643800	E79
chr10	93643800	93646800	E74
chr10	93646800	93647000	E36
chr10	93647000	93647400	E30
chr10	93647400	93647800	E29
chr10	93647800	93648000	E31
chr10	93648000	93648200	E7
chr10	93648200	93649400	E82
chr10	93649400	93649600	E77
chr10	93649600	93649800	E72
chr10	93649800	93652800	E74
chr10	93652800	93653000	E55
chr10	93653000	93653200	E54
chr10	93653200	93653400	E53
chr10	93653400	93654200	E52
chr10	93654200	93654400	E54
chr10	93654400	93654800	E53
chr10	93654800	93655000	E55
chr10	93655000	93655200	E77
chr10	93655200	93655400	E72
chr10	93655400	93655600	E46
chr10	93655600	93657000	E74
chr10	93657000	93657200	E72
chr10	93657200	93659200	E74
chr10	93659200	93659400	E48
chr10	93659400	93663000	E74
chr10	93663000	93663200	E46
chr10	93663200	93663800	E74
chr10	93663800	93664000	E46
chr10	93664000	93666400	E74
chr10	93666400	93666600	E45
chr10	93666600	93666800	E48
chr10	93666800	93667000	E7
chr10	93667000	93667200	E27
chr10	93667200	93667400	E25
chr10	93667400	93667600	E27
chr10	93667600	93667800	E29
chr10	93667800	93668000	E28
chr10	93668000	93668400	E85
chr10	93668400	93668600	E19
chr10	93668600	93668800	E21
chr10	93668800	93669200	E28
chr10	93669200	93669600	E29
chr10	93669600	93669800	E27
chr10	93669800	93670200	E36
chr10	93670200	93670400	E55
chr10	93670400	93670600	E76
chr10	93670600	93671400	E74
chr10	93671400	93671600	E46
chr10	93671600	93672800	E82
chr10	93672800	93673000	E25
chr10	93673000	93674000	E74
chr10	93674000	93674200	E72
chr10	93674200	93674400	E74
chr10	93674400	93674600	E72
chr10	93674600	93675600	E74
chr10	93675600	93675800	E72
chr10	93675800	93678000	E74
chr10	93678000	93678200	E78
chr10	93678200	93680000	E74
chr10	93680000	93680200	E78
chr10	93680200	93681000	E74
chr10	93681000	93681200	E82
chr10	93681200	93681400	E44
chr10	93681400	93682400	E82
chr10	93682400	93682600	E25
chr10	93682600	93682800	E33
chr10	93682800	93683400	E85
chr10	93683400	93683600	E20
chr10	93683600	93684800	E19
chr10	93684800	93685000	E28
chr10	93685000	93685200	E24
chr10	93685200	93685400	E29
chr10	93685400	93685800	E30
chr10	93685800	93686000	E33
chr10	93686000	93686200	E37
chr10	93686200	93686400	E32
chr10	93686400	93686800	E23
chr10	93686800	93687000	E34
chr10	93687000	93687200	E33
chr10	93687200	93687400	E25
chr10	93687400	93687600	E54
chr10	93687600	93687800	E36
chr10	93687800	93689000	E82
chr10	93689000	93689200	E31
chr10	93689200	93689800	E82
chr10	93689800	93690000	E16
chr10	93690000	93690200	E25
chr10	93690200	93690400	E13
chr10	93690400	93690600	E25
chr10	93690600	93692400	E82
chr10	93692400	93692600	E77
chr10	93692600	93692800	E82
chr10	93692800	93693000	E84
chr10	93693000	93693200	E82
chr10	93693200	93693400	E25
chr10	93693400	93693800	E82
chr10	93693800	93694000	E13
chr10	93694000	93694400	E82
chr10	93694400	93694600	E48
chr10	93694600	93695000	E74
chr10	93695000	93695200	E76
chr10	93695200	93695800	E74
chr10	93695800	93696000	E48
chr10	93696000	93696200	E74
chr10	93696200	93696400	E48
chr10	93696400	93696600	E74
chr10	93696600	93699600	E82
chr10	93699600	93699800	E44
chr10	93699800	93700200	E74
chr10	93700200	93700400	E71
chr10	93700400	93700600	E49
chr10	93700600	93701000	E74
chr10	93701000	93701200	E82
chr10	93701200	93703000	E74
chr10	93703000	93703200	E45
chr10	93703200	93703600	E74
chr10	93703600	93703800	E82
chr10	93703800	93704000	E38
chr10	93704000	93704800	E82
chr10	93704800	93705200	E25
chr10	93705200	93707200	E82
chr10	93707200	93707400	E13
chr10	93707400	93708400	E82
chr10	93708400	93708600	E13
chr10	93708600	93709000	E82
chr10	93709000	93709200	E45
chr10	93709200	93709600	E82
chr10	93709600	93709800	E13
chr10	93709800	93711400	E74
chr10	93711400	93711600	E46
chr10	93711600	93712800	E74
chr10	93712800	93713000	E71
chr10	93713000	93713400	E74
chr10	93713400	93713600	E72
chr10	93713600	93716600	E74
chr10	93716600	93717200	E82
chr10	93717200	93717600	E45
chr10	93717600	93717800	E38
chr10	93717800	93718600	E74
chr10	93718600	93719000	E82
chr10	93719000	93719200	E48
chr10	93719200	93720000	E82
chr10	93720000	93720400	E13
chr10	93720400	93721000	E74
chr10	93721000	93721200	E72
chr10	93721200	93722200	E74
chr10	93722200	93722400	E82
chr10	93722400	93722600	E31
chr10	93722600	93722800	E25
chr10	93722800	93723000	E41
chr10	93723000	93723200	E36
chr10	93723200	93723400	E54
chr10	93723400	93723600	E55
chr10	93723600	93724200	E74
chr10	93724200	93724400	E25
chr10	93724400	93724800	E82
chr10	93724800	93725200	E25
chr10	93725200	93728000	E74
chr10	93728000	93728200	E48
chr10	93728200	93728600	E38
chr10	93728600	93729200	E82
chr10	93729200	93729400	E13
chr10	93729400	93729600	E39
chr10	93729600	93730200	E82
chr10	93730200	93730400	E38
chr10	93730400	93730600	E82
chr10	93730600	93730800	E13
chr10	93730800	93731200	E82
chr10	93731200	93731400	E37
chr10	93731400	93731600	E82
chr10	93731600	93731800	E13
chr10	93731800	93732000	E55
chr10	93732000	93732400	E38
chr10	93732400	93732600	E33
chr10	93732600	93732800	E5
chr10	93732800	93733000	E66
chr10	93733000	93733200	E67
chr10	93733200	93733400	E64
chr10	93733400	93734000	E61
chr10	93734000	93734200	E64
chr10	93734200	93734400	E63
chr10	93734400	93734600	E65
chr10	93734600	93734800	E2
chr10	93734800	93735000	E1
chr10	93735000	93735400	E3
chr10	93735400	93735600	E8
chr10	93735600	93735800	E41
chr10	93735800	93736000	E35
chr10	93736000	93736200	E39
chr10	93736200	93737800	E82
chr10	93737800	93738000	E8
chr10	93738000	93738400	E82
chr10	93738400	93738600	E25
chr10	93738600	93738800	E13
chr10	93738800	93739600	E82
chr10	93739600	93739800	E25
chr10	93739800	93740400	E82
chr10	93740400	93740600	E13
chr10	93740600	93741000	E82
chr10	93741000	93741200	E45
chr10	93741200	93741400	E74
chr10	93741400	93741600	E82
chr10	93741600	93741800	E25
chr10	93741800	93742000	E82
chr10	93742000	93742200	E74
chr10	93742200	93742400	E48
chr10	93742400	93742600	E74
chr10	93742600	93743200	E55
chr10	93743200	93743400	E36
chr10	93743400	93743600	E54
chr10	93743600	93743800	E55
chr10	93743800	93744800	E74
chr10	93744800	93745000	E71
chr10	93745000	93745600	E74
chr10	93745600	93745800	E25
chr10	93745800	93746200	E82
chr10	93746200	93746400	E23
chr10	93746400	93746800	E82
chr10	93746800	93747000	E38
chr10	93747000	93747200	E76
chr10	93747200	93748400	E74
chr10	93748400	93748600	E82
chr10	93748600	93748800	E13
chr10	93748800	93752000	E74
chr10	93752000	93752200	E72
chr10	93752200	93755400	E74
chr10	93755400	93755800	E7
chr10	93755800	93756000	E82
chr10	93756000	93756200	E25
chr10	93756200	93756600	E82
chr10	93756600	93756800	E25
chr10	93756800	93757000	E82
chr10	93757000	93757200	E74
chr10	93757200	93757400	E72
chr10	93757400	93757600	E46
chr10	93757600	93757800	E74
chr10	93757800	93758000	E77
chr10	93758000	93758200	E74
chr10	93758200	93758400	E79
chr10	93758400	93758600	E72
chr10	93758600	93759200	E74
chr10	93759200	93759400	E48
chr10	93759400	93759600	E71
chr10	93759600	93760600	E74
chr10	93760600	93761200	E45
chr10	93761200	93761800	E74
chr10	93761800	93762000	E79
chr10	93762000	93765200	E74
chr10	93765200	93765400	E46
chr10	93765400	93765600	E74
chr10	93765600	93765800	E82
chr10	93765800	93766000	E7
chr10	93766000	93766400	E13
chr10	93766400	93766600	E82
chr10	93766600	93766800	E76
chr10	93766800	93767200	E45
chr10	93767200	93767400	E44
chr10	93767400	93768200	E74
chr10	93768200	93768400	E48
chr10	93768400	93768600	E37
chr10	93768600	93768800	E36
chr10	93768800	93769000	E82
chr10	93769000	93769200	E48
chr10	93769200	93769400	E45
chr10	93769400	93769600	E74
chr10	93769600	93769800	E72
chr10	93769800	93771200	E74
chr10	93771200	93771400	E25
chr10	93771400	93771600	E13
chr10	93771600	93771800	E7
chr10	93771800	93773600	E74
chr10	93773600	93773800	E46
chr10	93773800	93774400	E74
chr10	93774400	93774600	E79
chr10	93774600	93774800	E75
chr10	93774800	93775800	E74
chr10	93775800	93776000	E77
chr10	93776000	93776200	E13
chr10	93776200	93777000	E82
chr10	93777000	93777200	E13
chr10	93777200	93777600	E82
chr10	93777600	93777800	E48
chr10	93777800	93778400	E74
chr10	93778400	93778600	E48
chr10	93778600	93780000	E74
chr10	93780000	93780200	E25
chr10	93780200	93781600	E74
chr10	93781600	93781800	E72
chr10	93781800	93783000	E74
chr10	93783000	93783200	E77
chr10	93783200	93783400	E74
chr10	93783400	93783600	E77
chr10	93783600	93783800	E48
chr10	93783800	93784000	E82
chr10	93784000	93784200	E25
chr10	93784200	93787200	E74
chr10	93787200	93787400	E45
chr10	93787400	93787600	E7
chr10	93787600	93787800	E82
chr10	93787800	93788000	E25
chr10	93788000	93788200	E82
chr10	93788200	93788400	E7
chr10	93788400	93788600	E13
chr10	93788600	93789800	E74
chr10	93789800	93790000	E48
chr10	93790000	93793000	E74
chr10	93793000	93793200	E72
chr10	93793200	93794600	E74
chr10	93794600	93794800	E46
chr10	93794800	93795000	E34
chr10	93795000	93795200	E82
chr10	93795200	93795400	E13
chr10	93795400	93797400	E74
chr10	93797400	93797600	E48
chr10	93797600	93797800	E74
chr10	93797800	93798000	E45
chr10	93798000	93798600	E74
chr10	93798600	93798800	E36
chr10	93798800	93799000	E55
chr10	93799000	93799200	E39
chr10	93799200	93799400	E56
chr10	93799400	93799600	E40
chr10	93799600	93799800	E34
chr10	93799800	93800200	E35
chr10	93800200	93800600	E38
chr10	93800600	93800800	E48
chr10	93800800	93801000	E46
chr10	93801000	93803000	E74
chr10	93803000	93803200	E48
chr10	93803200	93804600	E74
chr10	93804600	93804800	E45
chr10	93804800	93805000	E74
chr10	93805000	93805200	E72
chr10	93805200	93805400	E46
chr10	93805400	93805800	E74
chr10	93805800	93806000	E71
chr10	93806000	93806200	E72
chr10	93806200	93807200	E74
chr10	93807200	93807400	E38
chr10	93807400	93807600	E39
chr10	93807600	93807800	E41
chr10	93807800	93808000	E66
chr10	93808000	93808400	E41
chr10	93808400	93808600	E70
chr10	93808600	93808800	E40
chr10	93808800	93809000	E7
chr10	93809000	93810000	E82
chr10	93810000	93812000	E74
chr10	93812000	93812200	E48
chr10	93812200	93813000	E74
chr10	93813000	93813200	E72
chr10	93813200	93813400	E74
chr10	93813400	93813600	E46
chr10	93813600	93815600	E74
chr10	93815600	93815800	E76
chr10	93815800	93817600	E74
chr10	93817600	93817800	E46
chr10	93817800	93818000	E48
chr10	93818000	93824200	E74
chr10	93824200	93824400	E13
chr10	93824400	93824600	E38
chr10	93824600	93825400	E82
chr10	93825400	93825600	E44
chr10	93825600	93825800	E48
chr10	93825800	93826000	E44
chr10	93826000	93826200	E45
chr10	93826200	93829400	E74
chr10	93829400	93829600	E82
chr10	93829600	93829800	E13
chr10	93829800	93830000	E82
chr10	93830000	93830400	E74
chr10	93830400	93830600	E48
chr10	93830600	93830800	E74
chr10	93830800	93831000	E48
chr10	93831000	93831600	E74
chr10	93831600	93831800	E13
chr10	93831800	93832000	E55
chr10	93832000	93832200	E48
chr10	93832200	93832800	E74
chr10	93832800	93833000	E46
chr10	93833000	93833600	E74
chr10	93833600	93834000	E82
chr10	93834000	93834200	E25
chr10	93834200	93835200	E82
chr10	93835200	93835400	E13
chr10	93835400	93836400	E74
chr10	93836400	93836600	E45
chr10	93836600	93836800	E46
chr10	93836800	93837000	E72
chr10	93837000	93837400	E74
chr10	93837400	93837600	E71
chr10	93837600	93838200	E74
chr10	93838200	93838400	E72
chr10	93838400	93839400	E74
chr10	93839400	93839600	E13
chr10	93839600	93840200	E74
chr10	93840200	93840400	E46
chr10	93840400	93842000	E74
chr10	93842000	93842200	E45
chr10	93842200	93842400	E38
chr10	93842400	93842600	E57
chr10	93842600	93842800	E39
chr10	93842800	93843000	E56
chr10	93843000	93843200	E57
chr10	93843200	93843400	E13
chr10	93843400	93843600	E56
chr10	93843600	93843800	E82
chr10	93843800	93844400	E74
chr10	93844400	93844600	E46
chr10	93844600	93844800	E74
chr10	93844800	93845000	E46
chr10	93845000	93846800	E74
chr10	93846800	93847200	E82
chr10	93847200	93847400	E8
chr10	93847400	93847600	E70
chr10	93847600	93847800	E60
chr10	93847800	93848000	E64
chr10	93848000	93848400	E69
chr10	93848400	93848600	E14
chr10	93848600	93848800	E68
chr10	93848800	93849000	E15
chr10	93849000	93849200	E39
chr10	93849200	93849400	E13
chr10	93849400	93849600	E44
chr10	93849600	93849800	E13
chr10	93849800	93850200	E7
chr10	93850200	93850400	E82
chr10	93850400	93850600	E13
chr10	93850600	93850800	E82
chr10	93850800	93851000	E83
chr10	93851000	93851600	E15
chr10	93851600	93852000	E70
chr10	93852000	93852200	E17
chr10	93852200	93852400	E70
chr10	93852400	93852600	E68
chr10	93852600	93852800	E16
chr10	93852800	93853200	E56
chr10	93853200	93853400	E40
chr10	93853400	93853600	E52
chr10	93853600	93853800	E84
chr10	93853800	93854000	E37
chr10	93854000	93854200	E55
chr10	93854200	93854400	E38
chr10	93854400	93855000	E82
chr10	93855000	93855200	E13
chr10	93855200	93855400	E82
chr10	93855400	93855600	E7
chr10	93855600	93856000	E82
chr10	93856000	93856400	E16
chr10	93856400	93856600	E84
chr10	93856600	93857000	E15
chr10	93857000	93857400	E39
chr10	93857400	93857600	E16
chr10	93857600	93857800	E36
chr10	93857800	93858000	E57
chr10	93858000	93858200	E15
chr10	93858200	93858400	E57
chr10	93858400	93858600	E15
chr10	93858600	93858800	E57
chr10	93858800	93859000	E40
chr10	93859000	93859200	E35
chr10	93859200	93859400	E15
chr10	93859400	93859600	E68
chr10	93859600	93859800	E62
chr10	93859800	93860200	E61
chr10	93860200	93860800	E63
chr10	93860800	93861200	E67
chr10	93861200	93861400	E64
chr10	93861400	93861800	E85
chr10	93861800	93862000	E64
chr10	93862000	93862200	E67
chr10	93862200	93862400	E63
chr10	93862400	93862600	E62
chr10	93862600	93863000	E61
chr10	93863000	93863200	E68
chr10	93863200	93863400	E61
chr10	93863400	93863600	E62
chr10	93863600	93864000	E57
chr10	93864000	93864200	E39
chr10	93864200	93864400	E77
chr10	93864400	93864800	E82
chr10	93864800	93865000	E56
chr10	93865000	93866200	E82
chr10	93866200	93866400	E6
chr10	93866400	93866800	E82
chr10	93866800	93867000	E13
chr10	93867000	93867200	E82
chr10	93867200	93867400	E16
chr10	93867400	93867600	E84
chr10	93867600	93867800	E55
chr10	93867800	93868000	E36
chr10	93868000	93868200	E38
chr10	93868200	93868400	E55
chr10	93868400	93868600	E36
chr10	93868600	93868800	E38
chr10	93868800	93869400	E82
chr10	93869400	93869600	E56
chr10	93869600	93869800	E15
chr10	93869800	93870000	E13
chr10	93870000	93870200	E44
chr10	93870200	93871200	E82
chr10	93871200	93871400	E13
chr10	93871400	93871800	E82
chr10	93871800	93873200	E74
chr10	93873200	93873400	E44
chr10	93873400	93873800	E82
chr10	93873800	93874000	E6
chr10	93874000	93874200	E82
chr10	93874200	93874400	E7
chr10	93874400	93874600	E82
chr10	93874600	93874800	E38
chr10	93874800	93875000	E45
chr10	93875000	93876000	E74
chr10	93876000	93876200	E25
chr10	93876200	93876600	E82
chr10	93876600	93876800	E48
chr10	93876800	93877000	E38
chr10	93877000	93877200	E48
chr10	93877200	93877400	E38
chr10	93877400	93877800	E82
chr10	93877800	93878000	E48
chr10	93878000	93878200	E74
chr10	93878200	93878400	E77
chr10	93878400	93878800	E82
chr10	93878800	93879000	E7
chr10	93879000	93879200	E41
chr10	93879200	93879400	E38
chr10	93879400	93879600	E56
chr10	93879600	93879800	E45
chr10	93879800	93881000	E74
chr10	93881000	93881200	E77
chr10	93881200	93881800	E74
chr10	93881800	93882000	E48
chr10	93882000	93883200	E74
chr10	93883200	93883400	E44
chr10	93883400	93884200	E74
chr10	93884200	93884400	E46
chr10	93884400	93884800	E82
chr10	93884800	93885000	E7
chr10	93885000	93885200	E13
chr10	93885200	93886000	E82
chr10	93886000	93886400	E40
chr10	93886400	93887000	E82
chr10	93887000	93887200	E48
chr10	93887200	93887400	E38
chr10	93887400	93887600	E56
chr10	93887600	93887800	E82
chr10	93887800	93888000	E48
chr10	93888000	93888400	E74
chr10	93888400	93888600	E45
chr10	93888600	93889200	E74
chr10	93889200	93889400	E45
chr10	93889400	93889600	E48
chr10	93889600	93890800	E74
chr10	93890800	93891000	E48
chr10	93891000	93891200	E46
chr10	93891200	93892000	E74
chr10	93892000	93892200	E13
chr10	93892200	93892400	E82
chr10	93892400	93894800	E74
chr10	93894800	93895000	E72
chr10	93895000	93895200	E77
chr10	93895200	93895400	E48
chr10	93895400	93896400	E74
chr10	93896400	93896600	E46
chr10	93896600	93897800	E74
chr10	93897800	93898000	E44
chr10	93898000	93899200	E82
chr10	93899200	93899600	E13
chr10	93899600	93899800	E82
chr10	93899800	93900000	E38
chr10	93900000	93901000	E82
chr10	93901000	93901200	E35
chr10	93901200	93901400	E59
chr10	93901400	93901800	E85
chr10	93901800	93902200	E67
chr10	93902200	93902600	E85
chr10	93902600	93903000	E67
chr10	93903000	93903200	E60
chr10	93903200	93903400	E67
chr10	93903400	93903600	E60
chr10	93903600	93903800	E42
chr10	93903800	93904200	E57
chr10	93904200	93904400	E37
chr10	93904400	93904600	E38
chr10	93904600	93905000	E55
chr10	93905000	93905200	E48
chr10	93905200	93905400	E55
chr10	93905400	93905600	E38
chr10	93905600	93905800	E25
chr10	93905800	93906800	E82
chr10	93906800	93907000	E38
chr10	93907000	93907200	E55
chr10	93907200	93907400	E37
chr10	93907400	93907600	E55
chr10	93907600	93907800	E45
chr10	93907800	93909200	E74
chr10	93909200	93909400	E48
chr10	93909400	93910800	E74
chr10	93910800	93911200	E79
chr10	93911200	93911400	E80
chr10	93911400	93911600	E46
chr10	93911600	93913800	E74
chr10	93913800	93914000	E13
chr10	93914000	93914200	E82
chr10	93914200	93914400	E81
chr10	93914400	93915200	E74
chr10	93915200	93915400	E48
chr10	93915400	93916400	E74
chr10	93916400	93916600	E72
chr10	93916600	93917200	E74
chr10	93917200	93917400	E45
chr10	93917400	93918800	E74
chr10	93918800	93919000	E36
chr10	93919000	93919400	E82
chr10	93919400	93919600	E13
chr10	93919600	93921000	E74
chr10	93921000	93921400	E72
chr10	93921400	93924400	E74
chr10	93924400	93924600	E82
chr10	93924600	93924800	E13
chr10	93924800	93928800	E74
chr10	93928800	93929000	E45
chr10	93929000	93929200	E75
chr10	93929200	93930000	E74
chr10	93930000	93930800	E82
chr10	93930800	93931000	E7
chr10	93931000	93931200	E82
chr10	93931200	93931400	E77
chr10	93931400	93931800	E82
chr10	93931800	93932000	E7
chr10	93932000	93932200	E13
chr10	93932200	93932800	E74
chr10	93932800	93933000	E48
chr10	93933000	93933400	E74
chr10	93933400	93933600	E46
chr10	93933600	93933800	E74
chr10	93933800	93934000	E78
chr10	93934000	93934200	E74
chr10	93934200	93934400	E81
chr10	93934400	93934600	E46
chr10	93934600	93938600	E74
chr10	93938600	93939000	E82
chr10	93939000	93939200	E13
chr10	93939200	93940000	E82
chr10	93940000	93940200	E56
chr10	93940200	93940400	E82
chr10	93940400	93940600	E13
chr10	93940600	93941000	E16
chr10	93941000	93941200	E15
chr10	93941200	93941400	E14
chr10	93941400	93941600	E40
chr10	93941600	93941800	E14
chr10	93941800	93942000	E15
chr10	93942000	93942200	E16
chr10	93942200	93942600	E82
chr10	93942600	93942800	E45
chr10	93942800	93945000	E74
chr10	93945000	93945400	E13
chr10	93945400	93945800	E16
chr10	93945800	93946000	E68
chr10	93946000	93946200	E62
chr10	93946200	93946400	E59
chr10	93946400	93946600	E61
chr10	93946600	93947000	E17
chr10	93947000	93947200	E68
chr10	93947200	93947600	E60
chr10	93947600	93948200	E62
chr10	93948200	93948400	E59
chr10	93948400	93948600	E58
chr10	93948600	93949000	E16
chr10	93949000	93949200	E56
chr10	93949200	93949400	E48
chr10	93949400	93949600	E74
chr10	93949600	93949800	E46
chr10	93949800	93950800	E74
chr10	93950800	93951400	E82
chr10	93951400	93951600	E13
chr10	93951600	93951800	E77
chr10	93951800	93952200	E84
chr10	93952200	93953200	E74
chr10	93953200	93953400	E48
chr10	93953400	93954800	E74
chr10	93954800	93955000	E71
chr10	93955000	93955200	E48
chr10	93955200	93957200	E74
chr10	93957200	93957400	E48
chr10	93957400	93960200	E74
chr10	93960200	93960400	E72
chr10	93960400	93960600	E74
chr10	93960600	93960800	E13
chr10	93960800	93961000	E55
chr10	93961000	93961200	E77
chr10	93961200	93962000	E82
chr10	93962000	93962200	E56
chr10	93962200	93962800	E82
chr10	93962800	93963000	E13
chr10	93963000	93963600	E82
chr10	93963600	93963800	E7
chr10	93963800	93964200	E5
chr10	93964200	93964400	E13
chr10	93964400	93964600	E6
chr10	93964600	93964800	E8
chr10	93964800	93965000	E13
chr10	93965000	93965200	E44
chr10	93965200	93966200	E82
chr10	93966200	93966400	E13
chr10	93966400	93966600	E23
chr10	93966600	93966800	E13
chr10	93966800	93967000	E82
chr10	93967000	93967200	E37
chr10	93967200	93967400	E13
chr10	93967400	93967600	E39
chr10	93967600	93967800	E57
chr10	93967800	93968000	E16
chr10	93968000	93968200	E15
chr10	93968200	93968400	E59
chr10	93968400	93968800	E61
chr10	93968800	93969000	E62
chr10	93969000	93969200	E68
chr10	93969200	93969400	E57
chr10	93969400	93969600	E15
chr10	93969600	93969800	E68
chr10	93969800	93970000	E13
chr10	93970000	93970400	E14
chr10	93970400	93970600	E64
chr10	93970600	93970800	E63
chr10	93970800	93971000	E85
chr10	93971000	93971800	E67
chr10	93971800	93972000	E63
chr10	93972000	93972200	E65
chr10	93972200	93972400	E14
chr10	93972400	93972600	E68
chr10	93972600	93972800	E57
chr10	93972800	93973800	E15
chr10	93973800	93974000	E57
chr10	93974000	93974200	E58
chr10	93974200	93974400	E8
chr10	93974400	93974600	E39
chr10	93974600	93974800	E13
chr10	93974800	93975000	E48
chr10	93975000	93975200	E72
chr10	93975200	93975400	E46
chr10	93975400	93976200	E74
chr10	93976200	93976400	E48
chr10	93976400	93976600	E13
chr10	93976600	93977000	E82
chr10	93977000	93977200	E48
chr10	93977200	93978000	E74
chr10	93978000	93978400	E48
chr10	93978400	93978600	E82
chr10	93978600	93978800	E13
chr10	93978800	93979200	E82
chr10	93979200	93979400	E45
chr10	93979400	93980600	E82
chr10	93980600	93980800	E6
chr10	93980800	93981000	E44
chr10	93981000	93981400	E82
chr10	93981400	93981600	E7
chr10	93981600	93982800	E82
chr10	93982800	93983000	E13
chr10	93983000	93983800	E82
chr10	93983800	93984400	E74
chr10	93984400	93984600	E72
chr10	93984600	93986200	E74
chr10	93986200	93986400	E13
chr10	93986400	93987400	E74
chr10	93987400	93987600	E48
chr10	93987600	93987800	E38
chr10	93987800	93988000	E25
chr10	93988000	93988200	E45
chr10	93988200	93988400	E74
chr10	93988400	93988800	E72
chr10	93988800	93989600	E74
chr10	93989600	93990000	E73
chr10	93990000	93990400	E82
chr10	93990400	93991000	E83
chr10	93991000	93992000	E82
chr10	93992000	93992400	E16
chr10	93992400	93992600	E40
chr10	93992600	93992800	E22
chr10	93992800	93993000	E43
chr10	93993000	93993200	E62
chr10	93993200	93993400	E70
chr10	93993400	93993600	E15
chr10	93993600	93993800	E13
chr10	93993800	93994000	E56
chr10	93994000	93994400	E13
chr10	93994400	93994600	E74
chr10	93994600	93994800	E55
chr10	93994800	93995400	E74
chr10	93995400	93995600	E25
chr10	93995600	93996000	E82
chr10	93996000	93996200	E25
chr10	93996200	93996400	E82
chr10	93996400	93996600	E7
chr10	93996600	93997000	E25
chr10	93997000	93997600	E23
chr10	93997600	93997800	E25
chr10	93997800	93998200	E23
chr10	93998200	93998400	E33
chr10	93998400	93998800	E22
chr10	93998800	93999000	E24
chr10	93999000	93999200	E30
chr10	93999200	93999400	E29
chr10	93999400	93999800	E28
chr10	93999800	94000200	E85
chr10	94000200	94000400	E20
chr10	94000400	94000600	E19
chr10	94000600	94000800	E20
chr10	94000800	94001000	E28
chr10	94001000	94001200	E60
chr10	94001200	94001400	E62
chr10	94001400	94001600	E32
chr10	94001600	94001800	E84
chr10	94001800	94002000	E16
chr10	94002000	94002200	E36
chr10	94002200	94002600	E82
chr10	94002600	94002800	E22
chr10	94002800	94003000	E18
chr10	94003000	94003200	E51
chr10	94003200	94003400	E17
chr10	94003400	94003600	E70
chr10	94003600	94003800	E15
chr10	94003800	94004200	E68
chr10	94004200	94004400	E62
chr10	94004400	94004600	E69
chr10	94004600	94004800	E62
chr10	94004800	94005000	E70
chr10	94005000	94005200	E60
chr10	94005200	94005400	E68
chr10	94005400	94005600	E57
chr10	94005600	94005800	E56
chr10	94005800	94006200	E36
chr10	94006200	94006400	E55
chr10	94006400	94006600	E84
chr10	94006600	94008000	E74
chr10	94008000	94008200	E13
chr10	94008200	94008600	E7
chr10	94008600	94009000	E82
chr10	94009000	94009200	E48
chr10	94009200	94010600	E74
chr10	94010600	94010800	E45
chr10	94010800	94011000	E48
chr10	94011000	94012000	E74
chr10	94012000	94012200	E77
chr10	94012200	94012400	E82
chr10	94012400	94012600	E13
chr10	94012600	94013200	E82
chr10	94013200	94013400	E48
chr10	94013400	94014000	E82
chr10	94014000	94014200	E77
chr10	94014200	94018000	E74
chr10	94018000	94018400	E45
chr10	94018400	94019400	E74
chr10	94019400	94019800	E82
chr10	94019800	94020200	E74
chr10	94020200	94020400	E79
chr10	94020400	94020600	E71
chr10	94020600	94020800	E81
chr10	94020800	94021200	E74
chr10	94021200	94021600	E46
chr10	94021600	94022000	E82
chr10	94022000	94022200	E13
chr10	94022200	94022400	E82
chr10	94022400	94023400	E74
chr10	94023400	94023600	E7
chr10	94023600	94024000	E82
chr10	94024000	94024200	E36
chr10	94024200	94024600	E7
chr10	94024600	94024800	E82
chr10	94024800	94025000	E13
chr10	94025000	94025200	E8
chr10	94025200	94025400	E41
chr10	94025400	94025600	E43
chr10	94025600	94026000	E70
chr10	94026000	94026400	E11
chr10	94026400	94026800	E83
chr10	94026800	94027000	E12
chr10	94027000	94027200	E14
chr10	94027200	94027400	E15
chr10	94027400	94027800	E83
chr10	94027800	94028000	E82
chr10	94028000	94028200	E13
chr10	94028200	94028400	E56
chr10	94028400	94028600	E16
chr10	94028600	94028800	E13
chr10	94028800	94029000	E57
chr10	94029000	94029200	E56
chr10	94029200	94029400	E38
chr10	94029400	94029600	E76
chr10	94029600	94029800	E77
chr10	94029800	94031600	E74
chr10	94031600	94032000	E82
chr10	94032000	94032200	E44
chr10	94032200	94032400	E82
chr10	94032400	94032600	E76
chr10	94032600	94033600	E82
chr10	94033600	94033800	E7
chr10	94033800	94034600	E82
chr10	94034600	94034800	E48
chr10	94034800	94035200	E82
chr10	94035200	94035400	E13
chr10	94035400	94035800	E82
chr10	94035800	94036000	E45
chr10	94036000	94036400	E48
chr10	94036400	94036600	E45
chr10	94036600	94037800	E74
chr10	94037800	94038000	E48
chr10	94038000	94039000	E82
chr10	94039000	94039200	E7
chr10	94039200	94039400	E13
chr10	94039400	94041000	E74
chr10	94041000	94041200	E72
chr10	94041200	94041600	E74
chr10	94041600	94041800	E72
chr10	94041800	94042200	E74
chr10	94042200	94042400	E82
chr10	94042400	94042600	E83
chr10	94042600	94042800	E12
chr10	94042800	94043400	E16
chr10	94043400	94043600	E15
chr10	94043600	94043800	E62
chr10	94043800	94044000	E63
chr10	94044000	94044200	E64
chr10	94044200	94044400	E67
chr10	94044400	94044600	E17
chr10	94044600	94044800	E69
chr10	94044800	94045000	E68
chr10	94045000	94045200	E15
chr10	94045200	94045400	E57
chr10	94045400	94045600	E7
chr10	94045600	94045800	E6
chr10	94045800	94046000	E7
chr10	94046000	94046200	E37
chr10	94046200	94046400	E13
chr10	94046400	94047600	E82
chr10	94047600	94047800	E25
chr10	94047800	94048800	E74
chr10	94048800	94049000	E45
chr10	94049000	94049200	E82
chr10	94049200	94049400	E44
chr10	94049400	94049600	E48
chr10	94049600	94049800	E26
chr10	94049800	94050000	E28
chr10	94050000	94050200	E20
chr10	94050200	94050400	E85
chr10	94050400	94051200	E20
chr10	94051200	94051400	E19
chr10	94051400	94051800	E20
chr10	94051800	94052000	E19
chr10	94052000	94052200	E21
chr10	94052200	94052400	E85
chr10	94052400	94052600	E28
chr10	94052600	94052800	E30
chr10	94052800	94053000	E23
chr10	94053000	94053200	E82
chr10	94053200	94053400	E38
chr10	94053400	94054800	E82
chr10	94054800	94055000	E56
chr10	94055000	94055200	E84
chr10	94055200	94055400	E36
chr10	94055400	94055600	E38
chr10	94055600	94055800	E34
chr10	94055800	94056000	E42
chr10	94056000	94056400	E59
chr10	94056400	94056600	E42
chr10	94056600	94056800	E40
chr10	94056800	94057000	E35
chr10	94057000	94057200	E48
chr10	94057200	94057400	E71
chr10	94057400	94059800	E74
chr10	94059800	94060000	E46
chr10	94060000	94061200	E74
chr10	94061200	94061400	E81
chr10	94061400	94061800	E74
chr10	94061800	94062000	E48
chr10	94062000	94062200	E38
chr10	94062200	94062400	E82
chr10	94062400	94062600	E38
chr10	94062600	94062800	E25
chr10	94062800	94063200	E16
chr10	94063200	94063400	E83
chr10	94063400	94063800	E23
chr10	94063800	94064400	E82
chr10	94064400	94064800	E83
chr10	94064800	94065000	E6
chr10	94065000	94065200	E50
chr10	94065200	94065400	E41
chr10	94065400	94065600	E4
chr10	94065600	94065800	E5
chr10	94065800	94066000	E13
chr10	94066000	94066200	E82
chr10	94066200	94066400	E56
chr10	94066400	94066600	E7
chr10	94066600	94066800	E44
chr10	94066800	94067600	E74
chr10	94067600	94067800	E46
chr10	94067800	94068800	E74
chr10	94068800	94069000	E48
chr10	94069000	94069600	E82
chr10	94069600	94069800	E39
chr10	94069800	94070000	E44
chr10	94070000	94070200	E25
chr10	94070200	94071200	E74
chr10	94071200	94071400	E72
chr10	94071400	94071600	E74
chr10	94071600	94071800	E48
chr10	94071800	94073000	E74
chr10	94073000	94073400	E48
chr10	94073400	94077200	E74
chr10	94077200	94077400	E82
chr10	94077400	94077600	E13
chr10	94077600	94078000	E82
chr10	94078000	94078200	E77
chr10	94078200	94079200	E74
chr10	94079200	94079400	E77
chr10	94079400	94080400	E74
chr10	94080400	94081600	E82
chr10	94081600	94082000	E36
chr10	94082000	94082400	E55
chr10	94082400	94082600	E36
chr10	94082600	94082800	E55
chr10	94082800	94083000	E36
chr10	94083000	94083200	E7
chr10	94083200	94083400	E82
chr10	94083400	94083600	E74
chr10	94083600	94083800	E55
chr10	94083800	94084000	E72
chr10	94084000	94085600	E74
chr10	94085600	94085800	E72
chr10	94085800	94087000	E74
chr10	94087000	94087600	E82
chr10	94087600	94087800	E56
chr10	94087800	94088000	E82
chr10	94088000	94088200	E56
chr10	94088200	94089400	E82
chr10	94089400	94089600	E44
chr10	94089600	94093400	E74
chr10	94093400	94093600	E71
chr10	94093600	94096000	E74
chr10	94096000	94096200	E72
chr10	94096200	94096600	E74
chr10	94096600	94096800	E48
chr10	94096800	94097400	E74
chr10	94097400	94097600	E45
chr10	94097600	94098000	E72
chr10	94098000	94101800	E74
chr10	94101800	94102000	E72
chr10	94102000	94103400	E74
chr10	94103400	94103600	E72
chr10	94103600	94104600	E74
chr10	94104600	94104800	E77
chr10	94104800	94105400	E74
chr10	94105400	94105600	E45
chr10	94105600	94106200	E82
chr10	94106200	94106400	E48
chr10	94106400	94108800	E74
chr10	94108800	94109000	E38
chr10	94109000	94109200	E31
chr10	94109200	94109600	E82
chr10	94109600	94109800	E77
chr10	94109800	94110200	E74
chr10	94110200	94110400	E46
chr10	94110400	94112800	E74
chr10	94112800	94113000	E34
chr10	94113000	94113400	E74
chr10	94113400	94113600	E82
chr10	94113600	94114400	E74
chr10	94114400	94114600	E46
chr10	94114600	94115800	E74
chr10	94115800	94116000	E48
chr10	94116000	94116400	E74
chr10	94116400	94116600	E72
chr10	94116600	94118400	E74
chr10	94118400	94118600	E71
chr10	94118600	94120000	E74
chr10	94120000	94120200	E71
chr10	94120200	94121000	E74
chr10	94121000	94121200	E13
chr10	94121200	94121400	E48
chr10	94121400	94126400	E74
chr10	94126400	94126600	E45
chr10	94126600	94127000	E74
chr10	94127000	94127200	E72
chr10	94127200	94129200	E73
chr10	94129200	94129400	E47
chr10	94129400	94140000	E73
chr10	94140000	94140200	E47
chr10	94140200	94142200	E73
chr10	94142200	94142400	E72
chr10	94142400	94142600	E74
chr10	94142600	94142800	E48
chr10	94142800	94144600	E74
chr10	94144600	94144800	E48
chr10	94144800	94147000	E74
chr10	94147000	94147200	E48
chr10	94147200	94148000	E74
chr10	94148000	94148200	E34
chr10	94148200	94148400	E45
chr10	94148400	94149600	E74
chr10	94149600	94149800	E46
chr10	94149800	94152400	E74
chr10	94152400	94152600	E49
chr10	94152600	94152800	E72
chr10	94152800	94155000	E74
chr10	94155000	94155200	E34
chr10	94155200	94157000	E74
chr10	94157000	94157200	E77
chr10	94157200	94162000	E74
chr10	94162000	94162200	E46
chr10	94162200	94162400	E45
chr10	94162400	94162800	E74
chr10	94162800	94163000	E48
chr10	94163000	94165000	E74
chr10	94165000	94165200	E84
chr10	94165200	94165400	E16
chr10	94165400	94165600	E83
chr10	94165600	94167000	E82
chr10	94167000	94167200	E38
chr10	94167200	94167400	E54
chr10	94167400	94167600	E55
chr10	94167600	94172800	E74
chr10	94172800	94173000	E49
chr10	94173000	94173200	E48
chr10	94173200	94174200	E74
chr10	94174200	94174400	E77
chr10	94174400	94174800	E74
chr10	94174800	94175000	E45
chr10	94175000	94177000	E74
chr10	94177000	94177200	E34
chr10	94177200	94178600	E74
chr10	94178600	94178800	E45
chr10	94178800	94179800	E74
chr10	94179800	94180000	E37
chr10	94180000	94180200	E35
chr10	94180200	94180400	E30
chr10	94180400	94180600	E51
chr10	94180600	94181000	E33
chr10	94181000	94181200	E35
chr10	94181200	94181400	E16
chr10	94181400	94181600	E56
chr10	94181600	94181800	E84
chr10	94181800	94182000	E54
chr10	94182000	94182400	E55
chr10	94182400	94182600	E54
chr10	94182600	94184000	E74
chr10	94184000	94184200	E25
chr10	94184200	94184800	E74
chr10	94184800	94185000	E72
chr10	94185000	94185800	E74
chr10	94185800	94186000	E71
chr10	94186000	94186400	E74
chr10	94186400	94186600	E71
chr10	94186600	94187400	E74
chr10	94187400	94187600	E48
chr10	94187600	94188200	E74
chr10	94188200	94188400	E38
chr10	94188400	94188600	E44
chr10	94188600	94189000	E74
chr10	94189000	94189400	E55
chr10	94189400	94189600	E37
chr10	94189600	94189800	E54
chr10	94189800	94190000	E36
chr10	94190000	94190200	E48
chr10	94190200	94190600	E74
chr10	94190600	94190800	E76
chr10	94190800	94194400	E74
chr10	94194400	94194600	E55
chr10	94194600	94194800	E77
chr10	94194800	94195000	E37
chr10	94195000	94195200	E82
chr10	94195200	94203800	E74
chr10	94203800	94204000	E45
chr10	94204000	94207600	E74
chr10	94207600	94207800	E75
chr10	94207800	94208800	E74
chr10	94208800	94209000	E72
chr10	94209000	94210200	E74
chr10	94210200	94210400	E46
chr10	94210400	94210800	E74
chr10	94210800	94211000	E80
chr10	94211000	94211200	E74
chr10	94211200	94211400	E72
chr10	94211400	94217000	E74
chr10	94217000	94217200	E78
chr10	94217200	94218600	E74
chr10	94218600	94218800	E72
chr10	94218800	94220000	E74
chr10	94220000	94220200	E48
chr10	94220200	94220400	E74
chr10	94220400	94220600	E80
chr10	94220600	94221400	E74
chr10	94221400	94221600	E46
chr10	94221600	94221800	E72
chr10	94221800	94223000	E74
chr10	94223000	94223200	E45
chr10	94223200	94224600	E74
chr10	94224600	94224800	E49
chr10	94224800	94225000	E48
chr10	94225000	94225200	E74
chr10	94225200	94225400	E46
chr10	94225400	94226800	E74
chr10	94226800	94227000	E71
chr10	94227000	94227600	E74
chr10	94227600	94227800	E37
chr10	94227800	94228800	E55
chr10	94228800	94229000	E13
chr10	94229000	94233200	E74
chr10	94233200	94233400	E71
chr10	94233400	94234400	E74
chr10	94234400	94234600	E13
chr10	94234600	94234800	E82
chr10	94234800	94235200	E74
chr10	94235200	94235400	E48
chr10	94235400	94236000	E74
chr10	94236000	94236200	E72
chr10	94236200	94236400	E74
chr10	94236400	94236600	E72
chr10	94236600	94236800	E74
chr10	94236800	94237000	E45
chr10	94237000	94237200	E72
chr10	94237200	94237800	E74
chr10	94237800	94238000	E13
chr10	94238000	94240400	E74
chr10	94240400	94240600	E71
chr10	94240600	94241000	E74
chr10	94241000	94241200	E38
chr10	94241200	94241400	E55
chr10	94241400	94241600	E38
chr10	94241600	94242400	E82
chr10	94242400	94245200	E74
chr10	94245200	94245600	E45
chr10	94245600	94247400	E74
chr10	94247400	94247600	E71
chr10	94247600	94247800	E46
chr10	94247800	94248000	E72
chr10	94248000	94249800	E74
chr10	94249800	94250000	E76
chr10	94250000	94250400	E74
chr10	94250400	94250800	E72
chr10	94250800	94255200	E74
chr10	94255200	94255400	E71
chr10	94255400	94261400	E74
chr10	94261400	94261600	E72
chr10	94261600	94262600	E74
chr10	94262600	94263800	E82
chr10	94263800	94264000	E13
chr10	94264000	94265200	E82
chr10	94265200	94265400	E13
chr10	94265400	94266200	E82
chr10	94266200	94266400	E37
chr10	94266400	94268600	E74
chr10	94268600	94268800	E38
chr10	94268800	94272400	E82
chr10	94272400	94272600	E25
chr10	94272600	94272800	E82
chr10	94272800	94273000	E44
chr10	94273000	94273800	E74
chr10	94273800	94274000	E25
chr10	94274000	94275400	E74
chr10	94275400	94275600	E46
chr10	94275600	94276200	E74
chr10	94276200	94276400	E82
chr10	94276400	94276600	E16
chr10	94276600	94276800	E23
chr10	94276800	94277000	E22
chr10	94277000	94277200	E23
chr10	94277200	94277400	E35
chr10	94277400	94278000	E55
chr10	94278000	94278200	E36
chr10	94278200	94278400	E5
chr10	94278400	94278800	E9
chr10	94278800	94279000	E5
chr10	94279000	94279200	E9
chr10	94279200	94279400	E41
chr10	94279400	94279600	E50
chr10	94279600	94279800	E6
chr10	94279800	94280400	E82
chr10	94280400	94282400	E74
chr10	94282400	94282600	E13
chr10	94282600	94283400	E82
chr10	94283400	94283600	E25
chr10	94283600	94283800	E82
chr10	94283800	94284800	E74
chr10	94284800	94285200	E82
chr10	94285200	94285400	E13
chr10	94285400	94289000	E82
chr10	94289000	94289200	E77
chr10	94289200	94289400	E13
chr10	94289400	94289600	E82
chr10	94289600	94290000	E74
chr10	94290000	94290200	E48
chr10	94290200	94292200	E74
chr10	94292200	94292400	E72
chr10	94292400	94294400	E74
chr10	94294400	94294600	E44
chr10	94294600	94294800	E74
chr10	94294800	94295000	E49
chr10	94295000	94295200	E74
chr10	94295200	94295400	E48
chr10	94295400	94295600	E74
chr10	94295600	94295800	E45
chr10	94295800	94296000	E74
chr10	94296000	94296200	E77
chr10	94296200	94297600	E74
chr10	94297600	94297800	E48
chr10	94297800	94298000	E82
chr10	94298000	94298200	E7
chr10	94298200	94298400	E6
chr10	94298400	94298600	E36
chr10	94298600	94298800	E32
chr10	94298800	94299000	E25
chr10	94299000	94299200	E82
chr10	94299200	94299400	E6
chr10	94299400	94299600	E35
chr10	94299600	94299800	E36
chr10	94299800	94300000	E34
chr10	94300000	94300200	E37
chr10	94300200	94300400	E42
chr10	94300400	94300600	E53
chr10	94300600	94300800	E55
chr10	94300800	94301000	E37
chr10	94301000	94301400	E55
chr10	94301400	94301800	E54
chr10	94301800	94302200	E38
chr10	94302200	94302400	E54
chr10	94302400	94302600	E53
chr10	94302600	94302800	E55
chr10	94302800	94303200	E37
chr10	94303200	94303400	E44
chr10	94303400	94303600	E45
chr10	94303600	94303800	E44
chr10	94303800	94304400	E34
chr10	94304400	94304600	E33
chr10	94304600	94304800	E36
chr10	94304800	94305000	E38
chr10	94305000	94305200	E35
chr10	94305200	94305400	E38
chr10	94305400	94305600	E55
chr10	94305600	94305800	E38
chr10	94305800	94306000	E82
chr10	94306000	94306200	E13
chr10	94306200	94306400	E82
chr10	94306400	94306600	E48
chr10	94306600	94306800	E44
chr10	94306800	94307000	E55
chr10	94307000	94307200	E37
chr10	94307200	94307800	E55
chr10	94307800	94308000	E71
chr10	94308000	94308400	E74
chr10	94308400	94308600	E46
chr10	94308600	94310000	E74
chr10	94310000	94310200	E48
chr10	94310200	94310400	E35
chr10	94310400	94310800	E42
chr10	94310800	94311000	E59
chr10	94311000	94311600	E61
chr10	94311600	94312000	E63
chr10	94312000	94312200	E59
chr10	94312200	94312400	E61
chr10	94312400	94312600	E59
chr10	94312600	94312800	E34
chr10	94312800	94313000	E35
chr10	94313000	94313200	E13
chr10	94313200	94313400	E38
chr10	94313400	94313600	E55
chr10	94313600	94314000	E74
chr10	94314000	94314200	E48
chr10	94314200	94314400	E36
chr10	94314400	94314600	E35
chr10	94314600	94314800	E36
chr10	94314800	94315000	E37
chr10	94315000	94315200	E38
chr10	94315200	94315400	E48
chr10	94315400	94315600	E74
chr10	94315600	94315800	E45
chr10	94315800	94317400	E74
chr10	94317400	94317600	E72
chr10	94317600	94319400	E74
chr10	94319400	94319600	E45
chr10	94319600	94320200	E74
chr10	94320200	94320400	E77
chr10	94320400	94320600	E55
chr10	94320600	94320800	E45
chr10	94320800	94321800	E74
chr10	94321800	94322000	E37
chr10	94322000	94322200	E31
chr10	94322200	94322400	E84
chr10	94322400	94322800	E55
chr10	94322800	94323000	E48
chr10	94323000	94324800	E74
chr10	94324800	94325000	E45
chr10	94325000	94325200	E72
chr10	94325200	94325800	E74
chr10	94325800	94326000	E45
chr10	94326000	94326200	E44
chr10	94326200	94326600	E82
chr10	94326600	94326800	E7
chr10	94326800	94327000	E50
chr10	94327000	94327200	E34
chr10	94327200	94327400	E40
chr10	94327400	94327600	E43
chr10	94327600	94327800	E51
chr10	94327800	94328000	E33
chr10	94328000	94328200	E70
chr10	94328200	94328400	E43
chr10	94328400	94328600	E59
chr10	94328600	94328800	E58
chr10	94328800	94329000	E37
chr10	94329000	94329200	E54
chr10	94329200	94329400	E35
chr10	94329400	94329600	E37
chr10	94329600	94329800	E36
chr10	94329800	94330000	E84
chr10	94330000	94330200	E23
chr10	94330200	94330400	E36
chr10	94330400	94330600	E37
chr10	94330600	94330800	E34
chr10	94330800	94331000	E35
chr10	94331000	94331200	E56
chr10	94331200	94331400	E37
chr10	94331400	94331600	E38
chr10	94331600	94331800	E25
chr10	94331800	94332000	E27
chr10	94332000	94332200	E29
chr10	94332200	94332400	E26
chr10	94332400	94332600	E29
chr10	94332600	94332800	E28
chr10	94332800	94333000	E20
chr10	94333000	94333600	E19
chr10	94333600	94333800	E20
chr10	94333800	94334000	E19
chr10	94334000	94334200	E85
chr10	94334200	94334400	E19
chr10	94334400	94334800	E28
chr10	94334800	94335000	E29
chr10	94335000	94335200	E33
chr10	94335200	94335400	E35
chr10	94335400	94335800	E6
chr10	94335800	94336400	E82
chr10	94336400	94338000	E74
chr10	94338000	94338200	E77
chr10	94338200	94339400	E74
chr10	94339400	94339600	E45
chr10	94339600	94339800	E74
chr10	94339800	94340200	E82
chr10	94340200	94340400	E13
chr10	94340400	94340600	E82
chr10	94340600	94341000	E74
chr10	94341000	94341200	E48
chr10	94341200	94342000	E74
chr10	94342000	94342200	E45
chr10	94342200	94342400	E48
chr10	94342400	94342600	E74
chr10	94342600	94342800	E44
chr10	94342800	94343000	E48
chr10	94343000	94345400	E74
chr10	94345400	94345600	E48
chr10	94345600	94347200	E74
chr10	94347200	94347400	E46
chr10	94347400	94347600	E48
chr10	94347600	94347800	E45
chr10	94347800	94348000	E74
chr10	94348000	94348200	E45
chr10	94348200	94348400	E82
chr10	94348400	94348600	E13
chr10	94348600	94348800	E82
chr10	94348800	94349400	E74
chr10	94349400	94349600	E48
chr10	94349600	94350000	E55
chr10	94350000	94350200	E36
chr10	94350200	94350400	E40
chr10	94350400	94350600	E33
chr10	94350600	94350800	E51
chr10	94350800	94352600	E85
chr10	94352600	94353000	E20
chr10	94353000	94353200	E85
chr10	94353200	94354400	E19
chr10	94354400	94354800	E21
chr10	94354800	94355000	E26
chr10	94355000	94355200	E28
chr10	94355200	94355400	E29
chr10	94355400	94355600	E26
chr10	94355600	94356200	E29
chr10	94356200	94356400	E26
chr10	94356400	94356600	E28
chr10	94356600	94356800	E51
chr10	94356800	94357000	E43
chr10	94357000	94357200	E33
chr10	94357200	94357400	E84
chr10	94357400	94357600	E36
chr10	94357600	94357800	E35
chr10	94357800	94358000	E23
chr10	94358000	94358200	E42
chr10	94358200	94358400	E25
chr10	94358400	94359200	E82
chr10	94359200	94359400	E48
chr10	94359400	94359600	E44
chr10	94359600	94359800	E45
chr10	94359800	94360000	E37
chr10	94360000	94360200	E55
chr10	94360200	94360400	E38
chr10	94360400	94360600	E36
chr10	94360600	94360800	E38
chr10	94360800	94361400	E36
chr10	94361400	94361600	E52
chr10	94361600	94361800	E15
chr10	94361800	94362400	E70
chr10	94362400	94362600	E53
chr10	94362600	94362800	E38
chr10	94362800	94363200	E35
chr10	94363200	94363400	E34
chr10	94363400	94363600	E35
chr10	94363600	94363800	E25
chr10	94363800	94364000	E82
chr10	94364000	94364200	E38
chr10	94364200	94364600	E25
chr10	94364600	94364800	E40
chr10	94364800	94365200	E84
chr10	94365200	94365400	E38
chr10	94365400	94365600	E36
chr10	94365600	94365800	E82
chr10	94365800	94366000	E13
chr10	94366000	94366600	E82
chr10	94366600	94366800	E48
chr10	94366800	94367600	E82
chr10	94367600	94367800	E7
chr10	94367800	94368000	E82
chr10	94368000	94368200	E36
chr10	94368200	94368400	E48
chr10	94368400	94368800	E74
chr10	94368800	94369000	E46
chr10	94369000	94374000	E74
chr10	94374000	94374200	E80
chr10	94374200	94375800	E74
chr10	94375800	94376000	E48
chr10	94376000	94376400	E82
chr10	94376400	94376600	E13
chr10	94376600	94377600	E74
chr10	94377600	94377800	E80
chr10	94377800	94378000	E72
chr10	94378000	94378200	E74
chr10	94378200	94378400	E46
chr10	94378400	94379000	E74
chr10	94379000	94379200	E45
chr10	94379200	94379800	E82
chr10	94379800	94380200	E74
chr10	94380200	94380400	E46
chr10	94380400	94380800	E74
chr10	94380800	94381000	E25
chr10	94381000	94381400	E82
chr10	94381400	94381600	E44
chr10	94381600	94381800	E72
chr10	94381800	94382400	E74
chr10	94382400	94382600	E72
chr10	94382600	94383800	E74
chr10	94383800	94384000	E48
chr10	94384000	94384600	E36
chr10	94384600	94384800	E34
chr10	94384800	94385000	E48
chr10	94385000	94385200	E39
chr10	94385200	94385400	E13
chr10	94385400	94385600	E82
chr10	94385600	94389000	E74
chr10	94389000	94389200	E13
chr10	94389200	94390600	E82
chr10	94390600	94390800	E48
chr10	94390800	94391800	E74
chr10	94391800	94392000	E45
chr10	94392000	94393800	E74
chr10	94393800	94394000	E77
chr10	94394000	94396200	E74
chr10	94396200	94396400	E48
chr10	94396400	94396600	E74
chr10	94396600	94396800	E48
chr10	94396800	94397000	E55
chr10	94397000	94397200	E54
chr10	94397200	94398600	E74
chr10	94398600	94398800	E72
chr10	94398800	94399000	E74
chr10	94399000	94399200	E48
chr10	94399200	94399800	E74
chr10	94399800	94400000	E84
chr10	94400000	94400400	E55
chr10	94400400	94400800	E48
chr10	94400800	94402400	E74
chr10	94402400	94402600	E72
chr10	94402600	94403800	E74
chr10	94403800	94404000	E77
chr10	94404000	94404200	E83
chr10	94404200	94404600	E16
chr10	94404600	94404800	E83
chr10	94404800	94405200	E82
chr10	94405200	94405400	E13
chr10	94405400	94406600	E74
chr10	94406600	94407000	E46
chr10	94407000	94407200	E74
chr10	94407200	94407400	E25
chr10	94407400	94410000	E82
chr10	94410000	94410800	E74
chr10	94410800	94411000	E7
chr10	94411000	94411400	E74
chr10	94411400	94411600	E48
chr10	94411600	94412200	E74
chr10	94412200	94412600	E13
chr10	94412600	94412800	E76
chr10	94412800	94413000	E74
chr10	94413000	94413200	E55
chr10	94413200	94413400	E74
chr10	94413400	94413800	E55
chr10	94413800	94414000	E36
chr10	94414000	94416800	E74
chr10	94416800	94417000	E38
chr10	94417000	94417600	E55
chr10	94417600	94417800	E54
chr10	94417800	94418000	E55
chr10	94418000	94419000	E74
chr10	94419000	94419200	E72
chr10	94419200	94420600	E74
chr10	94420600	94420800	E46
chr10	94420800	94423200	E74
chr10	94423200	94423400	E77
chr10	94423400	94423600	E48
chr10	94423600	94423800	E45
chr10	94423800	94424000	E77
chr10	94424000	94424400	E45
chr10	94424400	94425400	E74
chr10	94425400	94425600	E72
chr10	94425600	94429000	E74
chr10	94429000	94429200	E82
chr10	94429200	94429400	E56
chr10	94429400	94429600	E7
chr10	94429600	94430200	E82
chr10	94430200	94430400	E48
chr10	94430400	94431000	E74
chr10	94431000	94431200	E46
chr10	94431200	94431800	E74
chr10	94431800	94432000	E48
chr10	94432000	94432800	E74
chr10	94432800	94433000	E75
chr10	94433000	94433400	E74
chr10	94433400	94433600	E72
chr10	94433600	94436200	E74
chr10	94436200	94436400	E13
chr10	94436400	94437600	E74
chr10	94437600	94437800	E76
chr10	94437800	94438200	E46
chr10	94438200	94439600	E74
chr10	94439600	94439800	E46
chr10	94439800	94441600	E74
chr10	94441600	94441800	E48
chr10	94441800	94443000	E74
chr10	94443000	94443200	E79
chr10	94443200	94444200	E74
chr10	94444200	94444400	E48
chr10	94444400	94445400	E74
chr10	94445400	94445600	E72
chr10	94445600	94447400	E74
chr10	94447400	94447600	E81
chr10	94447600	94447800	E72
chr10	94447800	94448200	E74
chr10	94448200	94448600	E76
chr10	94448600	94449000	E33
chr10	94449000	94449600	E29
chr10	94449600	94449800	E30
chr10	94449800	94450400	E29
chr10	94450400	94451000	E30
chr10	94451000	94451200	E33
chr10	94451200	94451400	E30
chr10	94451400	94451800	E33
chr10	94451800	94452200	E32
chr10	94452200	94452400	E30
chr10	94452400	94452600	E32
chr10	94452600	94452800	E23
chr10	94452800	94453200	E25
chr10	94453200	94453600	E82
chr10	94453600	94454200	E74
chr10	94454200	94454400	E72
chr10	94454400	94455600	E74
chr10	94455600	94455800	E48
chr10	94455800	94456000	E74
chr10	94456000	94456200	E37
chr10	94456200	94456600	E74
chr10	94456600	94456800	E48
chr10	94456800	94457000	E55
chr10	94457000	94457200	E36
chr10	94457200	94457400	E35
chr10	94457400	94457600	E36
chr10	94457600	94457800	E53
chr10	94457800	94458000	E52
chr10	94458000	94458400	E35
chr10	94458400	94458800	E36
chr10	94458800	94459000	E53
chr10	94459000	94459200	E33
chr10	94459200	94459800	E30
chr10	94459800	94460000	E33
chr10	94460000	94460200	E25
chr10	94460200	94460400	E54
chr10	94460400	94461000	E55
chr10	94461000	94461400	E74
chr10	94461400	94461600	E55
chr10	94461600	94461800	E54
chr10	94461800	94462000	E53
chr10	94462000	94462200	E54
chr10	94462200	94462400	E31
chr10	94462400	94462600	E84
chr10	94462600	94462800	E54
chr10	94462800	94463000	E55
chr10	94463000	94463200	E54
chr10	94463200	94464000	E74
chr10	94464000	94464200	E37
chr10	94464200	94464400	E55
chr10	94464400	94465200	E74
chr10	94465200	94465400	E45
chr10	94465400	94466000	E74
chr10	94466000	94466200	E71
chr10	94466200	94466600	E74
chr10	94466600	94466800	E13
chr10	94466800	94468000	E82
chr10	94468000	94468400	E38
chr10	94468400	94468600	E36
chr10	94468600	94468800	E48
chr10	94468800	94469000	E55
chr10	94469000	94469200	E44
chr10	94469200	94469400	E72
chr10	94469400	94469800	E74
chr10	94469800	94470000	E72
chr10	94470000	94470400	E74
chr10	94470400	94470600	E13
chr10	94470600	94471000	E55
chr10	94471000	94471200	E54
chr10	94471200	94471600	E52
chr10	94471600	94471800	E35
chr10	94471800	94472000	E42
chr10	94472000	94472600	E52
chr10	94472600	94472800	E31
chr10	94472800	94473200	E52
chr10	94473200	94473400	E54
chr10	94473400	94473800	E53
chr10	94473800	94474200	E55
chr10	94474200	94474400	E34
chr10	94474400	94474800	E55
chr10	94474800	94475000	E38
chr10	94475000	94475400	E53
chr10	94475400	94475800	E52
chr10	94475800	94476000	E54
chr10	94476000	94476400	E53
chr10	94476400	94476600	E37
chr10	94476600	94476800	E55
chr10	94476800	94477000	E48
chr10	94477000	94478200	E74
chr10	94478200	94478400	E72
chr10	94478400	94478600	E71
chr10	94478600	94479000	E74
chr10	94479000	94479200	E55
chr10	94479200	94479600	E54
chr10	94479600	94479800	E55
chr10	94479800	94480000	E54
chr10	94480000	94480400	E55
chr10	94480400	94480600	E53
chr10	94480600	94480800	E54
chr10	94480800	94481000	E53
chr10	94481000	94481200	E55
chr10	94481200	94481400	E54
chr10	94481400	94481600	E55
chr10	94481600	94481800	E53
chr10	94481800	94482000	E55
chr10	94482000	94482400	E38
chr10	94482400	94482600	E55
chr10	94482600	94482800	E53
chr10	94482800	94483000	E54
chr10	94483000	94484800	E74
chr10	94484800	94485000	E46
chr10	94485000	94485800	E74
chr10	94485800	94486000	E81
chr10	94486000	94486200	E74
chr10	94486200	94486400	E48
chr10	94486400	94487600	E74
chr10	94487600	94487800	E45
chr10	94487800	94488000	E38
chr10	94488000	94488200	E48
chr10	94488200	94488400	E38
chr10	94488400	94488600	E37
chr10	94488600	94488800	E57
chr10	94488800	94489200	E35
chr10	94489200	94489600	E42
chr10	94489600	94489800	E59
chr10	94489800	94490000	E33
chr10	94490000	94490200	E42
chr10	94490200	94491000	E35
chr10	94491000	94491400	E54
chr10	94491400	94492400	E55
chr10	94492400	94492600	E54
chr10	94492600	94492800	E53
chr10	94492800	94493000	E36
chr10	94493000	94493200	E35
chr10	94493200	94493400	E55
chr10	94493400	94493600	E54
chr10	94493600	94493800	E36
chr10	94493800	94494000	E53
chr10	94494000	94494200	E37
chr10	94494200	94494600	E53
chr10	94494600	94494800	E37
chr10	94494800	94495000	E55
chr10	94495000	94495200	E38
chr10	94495200	94495400	E37
chr10	94495400	94496000	E55
chr10	94496000	94496200	E53
chr10	94496200	94496600	E37
chr10	94496600	94496800	E13
chr10	94496800	94497400	E74
chr10	94497400	94497600	E48
chr10	94497600	94497800	E37
chr10	94497800	94498400	E55
chr10	94498400	94498600	E46
chr10	94498600	94498800	E34
chr10	94498800	94499000	E37
chr10	94499000	94499200	E38
chr10	94499200	94499800	E74
chr10	94499800	94500000	E71
chr10	94500000	94500200	E54
chr10	94500200	94500400	E53
chr10	94500400	94501200	E52
chr10	94501200	94501800	E59
chr10	94501800	94502000	E60
chr10	94502000	94502200	E59
chr10	94502200	94502400	E64
chr10	94502400	94502600	E67
chr10	94502600	94502800	E60
chr10	94502800	94503000	E59
chr10	94503000	94503200	E42
chr10	94503200	94503400	E34
chr10	94503400	94503600	E35
chr10	94503600	94504000	E34
chr10	94504000	94504400	E35
chr10	94504400	94504800	E53
chr10	94504800	94505200	E55
chr10	94505200	94505400	E48
chr10	94505400	94506200	E74
chr10	94506200	94506400	E72
chr10	94506400	94507200	E74
chr10	94507200	94507400	E46
chr10	94507400	94508400	E74
chr10	94508400	94508600	E46
chr10	94508600	94508800	E74
chr10	94508800	94509000	E48
chr10	94509000	94510000	E74
chr10	94510000	94510200	E71
chr10	94510200	94510400	E72
chr10	94510400	94511400	E74
chr10	94511400	94511600	E13
chr10	94511600	94512000	E55
chr10	94512000	94513400	E74
chr10	94513400	94513800	E54
chr10	94513800	94514000	E36
chr10	94514000	94514200	E54
chr10	94514200	94514400	E56
chr10	94514400	94514600	E53
chr10	94514600	94514800	E54
chr10	94514800	94515000	E53
chr10	94515000	94515200	E35
chr10	94515200	94515400	E42
chr10	94515400	94515600	E43
chr10	94515600	94515800	E59
chr10	94515800	94516000	E51
chr10	94516000	94516200	E67
chr10	94516200	94516400	E60
chr10	94516400	94516600	E61
chr10	94516600	94516800	E67
chr10	94516800	94517000	E85
chr10	94517000	94517200	E64
chr10	94517200	94517400	E67
chr10	94517400	94517600	E51
chr10	94517600	94517800	E60
chr10	94517800	94518000	E43
chr10	94518000	94518200	E42
chr10	94518200	94518400	E35
chr10	94518400	94518600	E38
chr10	94518600	94519000	E55
chr10	94519000	94519400	E54
chr10	94519400	94519800	E36
chr10	94519800	94520200	E55
chr10	94520200	94520400	E53
chr10	94520400	94520800	E54
chr10	94520800	94521800	E74
chr10	94521800	94522000	E48
chr10	94522000	94522800	E74
chr10	94522800	94523000	E71
chr10	94523000	94523200	E48
chr10	94523200	94524400	E74
chr10	94524400	94524600	E48
chr10	94524600	94525200	E74
chr10	94525200	94525400	E45
chr10	94525400	94525800	E74
chr10	94525800	94526200	E72
chr10	94526200	94526400	E71
chr10	94526400	94528000	E74
chr10	94528000	94528200	E72
chr10	94528200	94530200	E74
chr10	94530200	94530400	E48
chr10	94530400	94532600	E74
chr10	94532600	94532800	E46
chr10	94532800	94533400	E74
chr10	94533400	94533600	E79
chr10	94533600	94533800	E48
chr10	94533800	94534000	E72
chr10	94534000	94534400	E74
chr10	94534400	94534600	E48
chr10	94534600	94534800	E45
chr10	94534800	94535000	E74
chr10	94535000	94535200	E81
chr10	94535200	94535400	E72
chr10	94535400	94537600	E74
chr10	94537600	94537800	E48
chr10	94537800	94540600	E74
chr10	94540600	94540800	E72
chr10	94540800	94541000	E74
chr10	94541000	94541200	E44
chr10	94541200	94541400	E38
chr10	94541400	94541800	E55
chr10	94541800	94542000	E36
chr10	94542000	94542200	E38
chr10	94542200	94542400	E55
chr10	94542400	94542600	E38
chr10	94542600	94542800	E55
chr10	94542800	94543000	E76
chr10	94543000	94546600	E74
chr10	94546600	94546800	E48
chr10	94546800	94548400	E74
chr10	94548400	94548600	E36
chr10	94548600	94548800	E35
chr10	94548800	94549600	E54
chr10	94549600	94549800	E53
chr10	94549800	94550000	E55
chr10	94550000	94550200	E53
chr10	94550200	94550400	E55
chr10	94550400	94550600	E84
chr10	94550600	94550800	E36
chr10	94550800	94551000	E53
chr10	94551000	94551600	E55
chr10	94551600	94552000	E74
chr10	94552000	94552200	E76
chr10	94552200	94552400	E72
chr10	94552400	94552600	E49
chr10	94552600	94554600	E74
chr10	94554600	94554800	E45
chr10	94554800	94556600	E74
chr10	94556600	94556800	E48
chr10	94556800	94557000	E74
chr10	94557000	94557200	E79
chr10	94557200	94561600	E74
chr10	94561600	94561800	E25
chr10	94561800	94562000	E74
chr10	94562000	94562200	E48
chr10	94562200	94562400	E74
chr10	94562400	94562600	E77
chr10	94562600	94564400	E74
chr10	94564400	94564600	E45
chr10	94564600	94564800	E13
chr10	94564800	94565000	E82
chr10	94565000	94565800	E74
chr10	94565800	94566000	E46
chr10	94566000	94566200	E75
chr10	94566200	94568000	E74
chr10	94568000	94568200	E72
chr10	94568200	94568400	E74
chr10	94568400	94568600	E48
chr10	94568600	94568800	E36
chr10	94568800	94569200	E55
chr10	94569200	94569400	E35
chr10	94569400	94569600	E6
chr10	94569600	94569800	E50
chr10	94569800	94570000	E34
chr10	94570000	94570200	E36
chr10	94570200	94570400	E38
chr10	94570400	94570600	E7
chr10	94570600	94570800	E57
chr10	94570800	94571000	E35
chr10	94571000	94571200	E32
chr10	94571200	94571800	E36
chr10	94571800	94572000	E48
chr10	94572000	94572200	E76
chr10	94572200	94572400	E45
chr10	94572400	94572600	E74
chr10	94572600	94572800	E45
chr10	94572800	94573000	E44
chr10	94573000	94575400	E74
chr10	94575400	94575600	E71
chr10	94575600	94580000	E74
chr10	94580000	94580200	E48
chr10	94580200	94581200	E74
chr10	94581200	94581400	E48
chr10	94581400	94581600	E39
chr10	94581600	94581800	E32
chr10	94581800	94582000	E33
chr10	94582000	94582200	E43
chr10	94582200	94582400	E57
chr10	94582400	94582600	E7
chr10	94582600	94583000	E82
chr10	94583000	94583200	E25
chr10	94583200	94583600	E74
chr10	94583600	94583800	E72
chr10	94583800	94584000	E74
chr10	94584000	94584200	E72
chr10	94584200	94584600	E74
chr10	94584600	94584800	E13
chr10	94584800	94585800	E82
chr10	94585800	94586000	E83
chr10	94586000	94586400	E82
chr10	94586400	94587200	E74
chr10	94587200	94587400	E45
chr10	94587400	94587600	E72
chr10	94587600	94589400	E74
chr10	94589400	94589800	E72
chr10	94589800	94590000	E74
chr10	94590000	94590200	E76
chr10	94590200	94590400	E7
chr10	94590400	94590600	E40
chr10	94590600	94590800	E70
chr10	94590800	94591200	E51
chr10	94591200	94591400	E43
chr10	94591400	94591600	E37
chr10	94591600	94591800	E82
chr10	94591800	94592000	E77
chr10	94592000	94593400	E74
chr10	94593400	94593600	E45
chr10	94593600	94596000	E74
chr10	94596000	94596200	E48
chr10	94596200	94596600	E74
chr10	94596600	94596800	E72
chr10	94596800	94597000	E45
chr10	94597000	94597200	E48
chr10	94597200	94597400	E55
chr10	94597400	94597600	E74
chr10	94597600	94597800	E38
chr10	94597800	94598800	E82
chr10	94598800	94599000	E6
chr10	94599000	94599200	E82
chr10	94599200	94599400	E48
chr10	94599400	94599600	E45
chr10	94599600	94602000	E74
chr10	94602000	94602200	E46
chr10	94602200	94602400	E74
chr10	94602400	94602600	E46
chr10	94602600	94602800	E74
chr10	94602800	94603000	E13
chr10	94603000	94603400	E82
chr10	94603400	94603600	E48
chr10	94603600	94604600	E74
chr10	94604600	94605000	E49
chr10	94605000	94605200	E55
chr10	94605200	94605400	E38
chr10	94605400	94605600	E62
chr10	94605600	94605800	E69
chr10	94605800	94606000	E67
chr10	94606000	94606200	E64
chr10	94606200	94606600	E61
chr10	94606600	94606800	E66
chr10	94606800	94607000	E41
chr10	94607000	94607200	E40
chr10	94607200	94607400	E5
chr10	94607400	94607600	E35
chr10	94607600	94607800	E30
chr10	94607800	94608200	E85
chr10	94608200	94608400	E20
chr10	94608400	94608600	E19
chr10	94608600	94609200	E20
chr10	94609200	94609400	E28
chr10	94609400	94609800	E29
chr10	94609800	94610000	E43
chr10	94610000	94610200	E30
chr10	94610200	94610400	E40
chr10	94610400	94610600	E25
chr10	94610600	94610800	E23
chr10	94610800	94611000	E25
chr10	94611000	94611800	E82
chr10	94611800	94612200	E7
chr10	94612200	94612400	E13
chr10	94612400	94612600	E56
chr10	94612600	94613000	E82
chr10	94613000	94613200	E13
chr10	94613200	94615000	E82
chr10	94615000	94617200	E74
chr10	94617200	94617400	E48
chr10	94617400	94617600	E82
chr10	94617600	94617800	E25
chr10	94617800	94618600	E82
chr10	94618600	94618800	E45
chr10	94618800	94619000	E44
chr10	94619000	94619200	E74
chr10	94619200	94619400	E48
chr10	94619400	94622000	E74
chr10	94622000	94622400	E82
chr10	94622400	94622600	E25
chr10	94622600	94623200	E83
chr10	94623200	94624600	E82
chr10	94624600	94624800	E13
chr10	94624800	94625200	E82
chr10	94625200	94625400	E48
chr10	94625400	94625600	E74
chr10	94625600	94625800	E48
chr10	94625800	94626000	E25
chr10	94626000	94626200	E82
chr10	94626200	94626400	E13
chr10	94626400	94626600	E37
chr10	94626600	94627000	E74
chr10	94627000	94627200	E72
chr10	94627200	94628000	E74
chr10	94628000	94628200	E45
chr10	94628200	94628400	E74
chr10	94628400	94628600	E48
chr10	94628600	94629200	E74
chr10	94629200	94629400	E72
chr10	94629400	94629600	E74
chr10	94629600	94629800	E72
chr10	94629800	94630200	E74
chr10	94630200	94630400	E55
chr10	94630400	94630600	E48
chr10	94630600	94631600	E74
chr10	94631600	94631800	E25
chr10	94631800	94632200	E82
chr10	94632200	94632400	E23
chr10	94632400	94633200	E82
chr10	94633200	94633600	E74
chr10	94633600	94633800	E71
chr10	94633800	94636000	E74
chr10	94636000	94636200	E25
chr10	94636200	94637200	E82
chr10	94637200	94637400	E7
chr10	94637400	94637600	E44
chr10	94637600	94637800	E37
chr10	94637800	94639600	E74
chr10	94639600	94639800	E13
chr10	94639800	94640200	E82
chr10	94640200	94640400	E7
chr10	94640400	94640600	E25
chr10	94640600	94641000	E82
chr10	94641000	94641200	E77
chr10	94641200	94644400	E74
chr10	94644400	94644600	E82
chr10	94644600	94644800	E16
chr10	94644800	94645200	E82
chr10	94645200	94645400	E48
chr10	94645400	94648400	E74
chr10	94648400	94648600	E25
chr10	94648600	94648800	E82
chr10	94648800	94649000	E74
chr10	94649000	94649200	E45
chr10	94649200	94650200	E74
chr10	94650200	94650400	E25
chr10	94650400	94650600	E82
chr10	94650600	94650800	E38
chr10	94650800	94651800	E82
chr10	94651800	94652000	E72
chr10	94652000	94652600	E74
chr10	94652600	94652800	E48
chr10	94652800	94653000	E72
chr10	94653000	94659400	E74
chr10	94659400	94659800	E82
chr10	94659800	94660200	E13
chr10	94660200	94661200	E82
chr10	94661200	94661400	E54
chr10	94661400	94661600	E25
chr10	94661600	94661800	E37
chr10	94661800	94662000	E55
chr10	94662000	94662200	E84
chr10	94662200	94662400	E25
chr10	94662400	94663600	E74
chr10	94663600	94663800	E77
chr10	94663800	94664400	E82
chr10	94664400	94664600	E7
chr10	94664600	94664800	E25
chr10	94664800	94667000	E74
chr10	94667000	94667200	E46
chr10	94667200	94667400	E48
chr10	94667400	94668000	E74
chr10	94668000	94668200	E44
chr10	94668200	94672000	E74
chr10	94672000	94672400	E48
chr10	94672400	94673000	E74
chr10	94673000	94673200	E46
chr10	94673200	94673400	E75
chr10	94673400	94673600	E76
chr10	94673600	94674200	E74
chr10	94674200	94674400	E25
chr10	94674400	94674600	E82
chr10	94674600	94674800	E23
chr10	94674800	94675000	E48
chr10	94675000	94675200	E76
chr10	94675200	94675800	E55
chr10	94675800	94676000	E54
chr10	94676000	94676200	E37
chr10	94676200	94676400	E36
chr10	94676400	94678200	E74
chr10	94678200	94678400	E49
chr10	94678400	94678800	E74
chr10	94678800	94679000	E79
chr10	94679000	94682800	E74
chr10	94682800	94683000	E72
chr10	94683000	94686400	E74
chr10	94686400	94686600	E46
chr10	94686600	94688400	E74
chr10	94688400	94688600	E72
chr10	94688600	94689400	E74
chr10	94689400	94689600	E48
chr10	94689600	94689800	E46
chr10	94689800	94692000	E74
chr10	94692000	94692200	E46
chr10	94692200	94692600	E74
chr10	94692600	94692800	E25
chr10	94692800	94694200	E74
chr10	94694200	94694400	E72
chr10	94694400	94694600	E77
chr10	94694600	94694800	E82
chr10	94694800	94695000	E25
chr10	94695000	94695800	E82
chr10	94695800	94696000	E7
chr10	94696000	94696200	E82
chr10	94696200	94696400	E25
chr10	94696400	94698000	E74
chr10	94698000	94698200	E38
chr10	94698200	94698400	E37
chr10	94698400	94698600	E27
chr10	94698600	94698800	E35
chr10	94698800	94699000	E31
chr10	94699000	94699200	E13
chr10	94699200	94699800	E82
chr10	94699800	94700000	E13
chr10	94700000	94701000	E82
chr10	94701000	94701200	E25
chr10	94701200	94702200	E82
chr10	94702200	94702400	E7
chr10	94702400	94704000	E82
chr10	94704000	94704200	E25
chr10	94704200	94705000	E82
chr10	94705000	94705200	E13
chr10	94705200	94706200	E74
chr10	94706200	94706400	E46
chr10	94706400	94706600	E71
chr10	94706600	94709200	E74
chr10	94709200	94709400	E48
chr10	94709400	94710200	E74
chr10	94710200	94710400	E46
chr10	94710400	94712200	E74
chr10	94712200	94712400	E13
chr10	94712400	94715200	E74
chr10	94715200	94715400	E84
chr10	94715400	94715600	E55
chr10	94715600	94715800	E38
chr10	94715800	94717000	E82
chr10	94717000	94717400	E84
chr10	94717400	94718200	E55
chr10	94718200	94718600	E74
chr10	94718600	94718800	E46
chr10	94718800	94720800	E74
chr10	94720800	94721200	E25
chr10	94721200	94721800	E84
chr10	94721800	94722400	E74
chr10	94722400	94722600	E44
chr10	94722600	94724800	E74
chr10	94724800	94725000	E36
chr10	94725000	94725200	E25
chr10	94725200	94726200	E74
chr10	94726200	94726400	E80
chr10	94726400	94728000	E74
chr10	94728000	94728200	E72
chr10	94728200	94731000	E74
chr10	94731000	94731200	E72
chr10	94731200	94732000	E74
chr10	94732000	94732200	E72
chr10	94732200	94732400	E74
chr10	94732400	94732600	E45
chr10	94732600	94738400	E74
chr10	94738400	94738800	E72
chr10	94738800	94739000	E48
chr10	94739000	94739200	E74
chr10	94739200	94739400	E46
chr10	94739400	94740800	E74
chr10	94740800	94741000	E48
chr10	94741000	94741400	E74
chr10	94741400	94741600	E72
chr10	94741600	94742800	E74
chr10	94742800	94743000	E72
chr10	94743000	94744600	E74
chr10	94744600	94744800	E79
chr10	94744800	94745000	E45
chr10	94745000	94745200	E74
chr10	94745200	94745400	E48
chr10	94745400	94745600	E72
chr10	94745600	94748200	E74
chr10	94748200	94748400	E72
chr10	94748400	94749400	E74
chr10	94749400	94750200	E82
chr10	94750200	94750600	E56
chr10	94750600	94750800	E84
chr10	94750800	94751000	E40
chr10	94751000	94751200	E54
chr10	94751200	94751800	E55
chr10	94751800	94752000	E48
chr10	94752000	94752200	E74
chr10	94752200	94752400	E82
chr10	94752400	94752600	E25
chr10	94752600	94755400	E74
chr10	94755400	94755800	E82
chr10	94755800	94757600	E74
chr10	94757600	94757800	E48
chr10	94757800	94760400	E74
chr10	94760400	94760600	E46
chr10	94760600	94763600	E74
chr10	94763600	94763800	E48
chr10	94763800	94765800	E74
chr10	94765800	94766000	E48
chr10	94766000	94767800	E74
chr10	94767800	94768000	E48
chr10	94768000	94772000	E74
chr10	94772000	94772200	E76
chr10	94772200	94777200	E74
chr10	94777200	94777400	E81
chr10	94777400	94777600	E74
chr10	94777600	94777800	E45
chr10	94777800	94779200	E74
chr10	94779200	94779400	E45
chr10	94779400	94783600	E74
chr10	94783600	94783800	E25
chr10	94783800	94784800	E82
chr10	94784800	94785000	E77
chr10	94785000	94786600	E74
chr10	94786600	94786800	E48
chr10	94786800	94787800	E74
chr10	94787800	94788000	E46
chr10	94788000	94788400	E74
chr10	94788400	94788600	E71
chr10	94788600	94789800	E74
chr10	94789800	94790000	E48
chr10	94790000	94790200	E76
chr10	94790200	94790600	E74
chr10	94790600	94790800	E44
chr10	94790800	94791800	E74
chr10	94791800	94792000	E46
chr10	94792000	94792400	E74
chr10	94792400	94792600	E44
chr10	94792600	94792800	E56
chr10	94792800	94793800	E82
chr10	94793800	94794000	E44
chr10	94794000	94795200	E74
chr10	94795200	94795400	E48
chr10	94795400	94795600	E74
chr10	94795600	94795800	E82
chr10	94795800	94796000	E13
chr10	94796000	94796600	E82
chr10	94796600	94796800	E13
chr10	94796800	94799000	E74
chr10	94799000	94799200	E48
chr10	94799200	94799400	E45
chr10	94799400	94799800	E38
chr10	94799800	94800000	E37
chr10	94800000	94800200	E36
chr10	94800200	94801400	E74
chr10	94801400	94801600	E72
chr10	94801600	94801800	E79
chr10	94801800	94803400	E74
chr10	94803400	94803600	E45
chr10	94803600	94803800	E46
chr10	94803800	94804800	E74
chr10	94804800	94805000	E46
chr10	94805000	94806200	E74
chr10	94806200	94806400	E45
chr10	94806400	94807600	E74
chr10	94807600	94807800	E48
chr10	94807800	94808800	E74
chr10	94808800	94809000	E72
chr10	94809000	94810000	E74
chr10	94810000	94810200	E72
chr10	94810200	94811400	E74
chr10	94811400	94811600	E71
chr10	94811600	94812000	E72
chr10	94812000	94812200	E74
chr10	94812200	94812400	E45
chr10	94812400	94816000	E74
chr10	94816000	94816200	E44
chr10	94816200	94818600	E74
chr10	94818600	94819000	E82
chr10	94819000	94819200	E13
chr10	94819200	94820800	E74
chr10	94820800	94821000	E72
chr10	94821000	94821600	E74
chr10	94821600	94821800	E55
chr10	94821800	94822000	E36
chr10	94822000	94822400	E30
chr10	94822400	94822800	E33
chr10	94822800	94823000	E53
chr10	94823000	94823200	E54
chr10	94823200	94823400	E55
chr10	94823400	94824800	E74
chr10	94824800	94825000	E45
chr10	94825000	94825200	E74
chr10	94825200	94825400	E71
chr10	94825400	94826000	E74
chr10	94826000	94826200	E44
chr10	94826200	94826400	E46
chr10	94826400	94826800	E74
chr10	94826800	94827000	E46
chr10	94827000	94827400	E74
chr10	94827400	94827600	E72
chr10	94827600	94827800	E45
chr10	94827800	94828000	E55
chr10	94828000	94828400	E54
chr10	94828400	94828600	E37
chr10	94828600	94831000	E74
chr10	94831000	94831200	E77
chr10	94831200	94831400	E55
chr10	94831400	94831600	E38
chr10	94831600	94831800	E36
chr10	94831800	94832200	E31
chr10	94832200	94832400	E54
chr10	94832400	94833200	E55
chr10	94833200	94833400	E35
chr10	94833400	94833600	E36
chr10	94833600	94833800	E31
chr10	94833800	94834600	E35
chr10	94834600	94834800	E38
chr10	94834800	94835000	E36
chr10	94835000	94835400	E35
chr10	94835400	94835600	E34
chr10	94835600	94836000	E36
chr10	94836000	94836200	E38
chr10	94836200	94838800	E74
chr10	94838800	94839000	E77
chr10	94839000	94839800	E82
chr10	94839800	94840000	E40
chr10	94840000	94840200	E25
chr10	94840200	94840400	E55
chr10	94840400	94840600	E48
chr10	94840600	94840800	E13
chr10	94840800	94841000	E82
chr10	94841000	94841200	E38
chr10	94841200	94841600	E74
chr10	94841600	94842000	E72
chr10	94842000	94843000	E74
chr10	94843000	94843200	E72
chr10	94843200	94844600	E74
chr10	94844600	94844800	E13
chr10	94844800	94845600	E82
chr10	94845600	94846600	E74
chr10	94846600	94846800	E46
chr10	94846800	94847000	E44
chr10	94847000	94848400	E74
chr10	94848400	94848600	E48
chr10	94848600	94850000	E74
chr10	94850000	94850600	E55
chr10	94850600	94850800	E37
chr10	94850800	94851000	E46
chr10	94851000	94853000	E74
chr10	94853000	94853200	E34
chr10	94853200	94854000	E55
chr10	94854000	94854200	E46
chr10	94854200	94854800	E74
chr10	94854800	94855000	E44
chr10	94855000	94856800	E74
chr10	94856800	94857000	E48
chr10	94857000	94860200	E74
chr10	94860200	94860400	E48
chr10	94860400	94861400	E74
chr10	94861400	94861600	E72
chr10	94861600	94863400	E74
chr10	94863400	94863600	E72
chr10	94863600	94864200	E74
chr10	94864200	94864400	E80
chr10	94864400	94864600	E74
chr10	94864600	94864800	E72
chr10	94864800	94865000	E74
chr10	94865000	94865200	E13
chr10	94865200	94865400	E8
chr10	94865400	94865600	E9
chr10	94865600	94865800	E10
chr10	94865800	94866000	E66
chr10	94866000	94866200	E62
chr10	94866200	94866400	E69
chr10	94866400	94866600	E68
chr10	94866600	94866800	E66
chr10	94866800	94867000	E41
chr10	94867000	94867200	E9
chr10	94867200	94867400	E8
chr10	94867400	94867600	E4
chr10	94867600	94867800	E40
chr10	94867800	94868000	E66
chr10	94868000	94868200	E41
chr10	94868200	94868400	E66
chr10	94868400	94868600	E41
chr10	94868600	94868800	E66
chr10	94868800	94869200	E41
chr10	94869200	94869400	E68
chr10	94869400	94869800	E62
chr10	94869800	94870000	E61
chr10	94870000	94870200	E63
chr10	94870200	94870400	E61
chr10	94870400	94870600	E60
chr10	94870600	94871000	E63
chr10	94871000	94871200	E61
chr10	94871200	94871600	E59
chr10	94871600	94871800	E58
chr10	94871800	94872000	E42
chr10	94872000	94872400	E82
chr10	94872400	94872600	E13
chr10	94872600	94872800	E39
chr10	94872800	94873000	E13
chr10	94873000	94873200	E36
chr10	94873200	94873400	E7
chr10	94873400	94873600	E13
chr10	94873600	94873800	E82
chr10	94873800	94874000	E6
chr10	94874000	94874800	E82
chr10	94874800	94875000	E37
chr10	94875000	94875200	E68
chr10	94875200	94875600	E61
chr10	94875600	94875800	E40
chr10	94875800	94876000	E34
chr10	94876000	94876200	E59
chr10	94876200	94876400	E40
chr10	94876400	94876600	E36
chr10	94876600	94876800	E38
chr10	94876800	94877000	E39
chr10	94877000	94877200	E82
chr10	94877200	94877800	E74
chr10	94877800	94878000	E72
chr10	94878000	94878800	E74
chr10	94878800	94879000	E34
chr10	94879000	94879200	E74
chr10	94879200	94879400	E49
chr10	94879400	94879800	E74
chr10	94879800	94880000	E72
chr10	94880000	94880200	E45
chr10	94880200	94880400	E48
chr10	94880400	94881000	E74
chr10	94881000	94881200	E81
chr10	94881200	94881400	E72
chr10	94881400	94881600	E74
chr10	94881600	94881800	E77
chr10	94881800	94882000	E44
chr10	94882000	94882200	E38
chr10	94882200	94882400	E82
chr10	94882400	94882600	E44
chr10	94882600	94882800	E39
chr10	94882800	94883000	E41
chr10	94883000	94883200	E42
chr10	94883200	94883400	E59
chr10	94883400	94883600	E61
chr10	94883600	94883800	E59
chr10	94883800	94884000	E61
chr10	94884000	94885200	E63
chr10	94885200	94885400	E61
chr10	94885400	94885600	E62
chr10	94885600	94885800	E40
chr10	94885800	94886000	E15
chr10	94886000	94886200	E16
chr10	94886200	94886400	E39
chr10	94886400	94886600	E82
chr10	94886600	94886800	E13
chr10	94886800	94887000	E82
chr10	94887000	94887200	E13
chr10	94887200	94887400	E48
chr10	94887400	94888000	E74
chr10	94888000	94888200	E45
chr10	94888200	94888400	E46
chr10	94888400	94889600	E74
chr10	94889600	94889800	E46
chr10	94889800	94890000	E45
chr10	94890000	94890200	E38
chr10	94890200	94890400	E55
chr10	94890400	94890600	E37
chr10	94890600	94891000	E55
chr10	94891000	94891200	E74
chr10	94891200	94891400	E77
chr10	94891400	94891800	E74
chr10	94891800	94892000	E48
chr10	94892000	94892800	E74
chr10	94892800	94893000	E72
chr10	94893000	94893200	E74
chr10	94893200	94893400	E72
chr10	94893400	94894600	E74
chr10	94894600	94894800	E48
chr10	94894800	94896600	E74
chr10	94896600	94896800	E45
chr10	94896800	94897600	E82
chr10	94897600	94898800	E83
chr10	94898800	94899000	E82
chr10	94899000	94899200	E48
chr10	94899200	94901800	E74
chr10	94901800	94902000	E46
chr10	94902000	94903000	E74
chr10	94903000	94903200	E45
chr10	94903200	94904400	E74
chr10	94904400	94904600	E45
chr10	94904600	94905200	E74
chr10	94905200	94905400	E77
chr10	94905400	94906000	E74
chr10	94906000	94906200	E46
chr10	94906200	94906600	E74
chr10	94906600	94906800	E71
chr10	94906800	94907400	E74
chr10	94907400	94907600	E72
chr10	94907600	94908400	E74
chr10	94908400	94908600	E72
chr10	94908600	94908800	E34
chr10	94908800	94909200	E48
chr10	94909200	94909400	E82
chr10	94909400	94909600	E13
chr10	94909600	94909800	E82
chr10	94909800	94910000	E7
chr10	94910000	94910200	E36
chr10	94910200	94910400	E38
chr10	94910400	94910600	E36
chr10	94910600	94910800	E37
chr10	94910800	94911000	E38
chr10	94911000	94911200	E55
chr10	94911200	94911400	E38
chr10	94911400	94911600	E36
chr10	94911600	94915400	E74
chr10	94915400	94915600	E72
chr10	94915600	94917600	E74
chr10	94917600	94917800	E49
chr10	94917800	94918000	E72
chr10	94918000	94924400	E74
chr10	94924400	94924600	E71
chr10	94924600	94924800	E74
chr10	94924800	94925000	E46
chr10	94925000	94925200	E81
chr10	94925200	94925800	E74
chr10	94925800	94926000	E71
chr10	94926000	94927000	E74
chr10	94927000	94927200	E45
chr10	94927200	94927800	E74
chr10	94927800	94928000	E72
chr10	94928000	94928200	E81
chr10	94928200	94929600	E74
chr10	94929600	94930000	E82
chr10	94930000	94930200	E7
chr10	94930200	94930400	E48
chr10	94930400	94930600	E76
chr10	94930600	94937800	E74
chr10	94937800	94938000	E45
chr10	94938000	94938200	E48
chr10	94938200	94938800	E74
chr10	94938800	94939000	E45
chr10	94939000	94942800	E74
chr10	94942800	94943000	E72
chr10	94943000	94944000	E74
chr10	94944000	94944200	E72
chr10	94944200	94944400	E48
chr10	94944400	94946000	E74
chr10	94946000	94946200	E78
chr10	94946200	94946600	E74
chr10	94946600	94947000	E48
chr10	94947000	94947200	E72
chr10	94947200	94949200	E74
chr10	94949200	94949400	E72
chr10	94949400	94949800	E74
chr10	94949800	94950000	E71
chr10	94950000	94951800	E74
chr10	94951800	94952200	E46
chr10	94952200	94952400	E72
chr10	94952400	94953400	E74
chr10	94953400	94953600	E72
chr10	94953600	94953800	E74
chr10	94953800	94954000	E72
chr10	94954000	94955400	E74
chr10	94955400	94955600	E71
chr10	94955600	94955800	E74
chr10	94955800	94956000	E45
chr10	94956000	94956200	E48
chr10	94956200	94957800	E74
chr10	94957800	94958200	E55
chr10	94958200	94958400	E38
chr10	94958400	94959000	E33
chr10	94959000	94959200	E34
chr10	94959200	94959400	E33
chr10	94959400	94959600	E25
chr10	94959600	94960000	E82
chr10	94960000	94960400	E7
chr10	94960400	94960800	E82
chr10	94960800	94961600	E74
chr10	94961600	94961800	E79
chr10	94961800	94962800	E74
chr10	94962800	94963000	E44
chr10	94963000	94963200	E48
chr10	94963200	94964600	E74
chr10	94964600	94964800	E46
chr10	94964800	94965000	E80
chr10	94965000	94965200	E74
chr10	94965200	94965400	E71
chr10	94965400	94969600	E74
chr10	94969600	94969800	E76
chr10	94969800	94970400	E74
chr10	94970400	94970600	E45
chr10	94970600	94973800	E74
chr10	94973800	94974000	E72
chr10	94974000	94974200	E74
chr10	94974200	94974400	E45
chr10	94974400	94980800	E74
chr10	94980800	94981000	E45
chr10	94981000	94981400	E74
chr10	94981400	94981600	E46
chr10	94981600	94983200	E74
chr10	94983200	94983400	E71
chr10	94983400	94985000	E74
chr10	94985000	94985200	E45
chr10	94985200	94986000	E74
chr10	94986000	94986200	E80
chr10	94986200	94991000	E74
chr10	94991000	94991200	E76
chr10	94991200	94991400	E46
chr10	94991400	94992800	E74
chr10	94992800	94993000	E46
chr10	94993000	94994600	E74
chr10	94994600	94994800	E72
chr10	94994800	94996200	E74
chr10	94996200	94996400	E46
chr10	94996400	94998600	E74
chr10	94998600	94998800	E25
chr10	94998800	94999600	E74
chr10	94999600	94999800	E77
chr10	94999800	95001400	E74
chr10	95001400	95001600	E75
chr10	95001600	95002800	E74
chr10	95002800	95003000	E48
chr10	95003000	95007000	E74
chr10	95007000	95007200	E79
chr10	95007200	95007400	E13
chr10	95007400	95009200	E74
chr10	95009200	95009400	E46
chr10	95009400	95010800	E74
chr10	95010800	95011000	E46
chr10	95011000	95015200	E74
chr10	95015200	95015400	E13
chr10	95015400	95015600	E7
chr10	95015600	95016600	E82
chr10	95016600	95016800	E44
chr10	95016800	95017000	E76
chr10	95017000	95017200	E46
chr10	95017200	95020800	E74
chr10	95020800	95021000	E46
chr10	95021000	95022800	E74
chr10	95022800	95023000	E46
chr10	95023000	95023200	E74
chr10	95023200	95023400	E45
chr10	95023400	95023600	E74
chr10	95023600	95023800	E48
chr10	95023800	95024000	E72
chr10	95024000	95024200	E71
chr10	95024200	95024400	E74
chr10	95024400	95024600	E45
chr10	95024600	95025000	E82
chr10	95025000	95025200	E13
chr10	95025200	95025400	E82
chr10	95025400	95025600	E16
chr10	95025600	95025800	E8
chr10	95025800	95026000	E9
chr10	95026000	95026200	E50
chr10	95026200	95026400	E8
chr10	95026400	95026600	E59
chr10	95026600	95026800	E61
chr10	95026800	95027400	E63
chr10	95027400	95027600	E61
chr10	95027600	95027800	E67
chr10	95027800	95028000	E64
chr10	95028000	95028600	E63
chr10	95028600	95028800	E61
chr10	95028800	95029000	E15
chr10	95029000	95029200	E57
chr10	95029200	95029400	E15
chr10	95029400	95029800	E39
chr10	95029800	95030000	E84
chr10	95030000	95030200	E56
chr10	95030200	95030400	E37
chr10	95030400	95030600	E7
chr10	95030600	95030800	E12
chr10	95030800	95031200	E13
chr10	95031200	95031400	E6
chr10	95031400	95031600	E55
chr10	95031600	95031800	E48
chr10	95031800	95032000	E74
chr10	95032000	95032200	E45
chr10	95032200	95032400	E38
chr10	95032400	95032600	E59
chr10	95032600	95033200	E41
chr10	95033200	95033400	E62
chr10	95033400	95033600	E40
chr10	95033600	95033800	E7
chr10	95033800	95034000	E82
chr10	95034000	95034200	E7
chr10	95034200	95034400	E39
chr10	95034400	95034600	E44
chr10	95034600	95035000	E48
chr10	95035000	95035200	E49
chr10	95035200	95035400	E82
chr10	95035400	95035600	E44
chr10	95035600	95035800	E40
chr10	95035800	95036200	E50
chr10	95036200	95036400	E44
chr10	95036400	95036800	E74
chr10	95036800	95037000	E76
chr10	95037000	95037400	E74
chr10	95037400	95037600	E38
chr10	95037600	95038000	E44
chr10	95038000	95038200	E48
chr10	95038200	95039200	E74
chr10	95039200	95039400	E72
chr10	95039400	95039600	E46
chr10	95039600	95040200	E74
chr10	95040200	95040600	E48
chr10	95040600	95041000	E74
chr10	95041000	95041200	E48
chr10	95041200	95041800	E74
chr10	95041800	95042000	E45
chr10	95042000	95042200	E44
chr10	95042200	95043200	E74
chr10	95043200	95043400	E45
chr10	95043400	95043600	E34
chr10	95043600	95044000	E74
chr10	95044000	95044200	E72
chr10	95044200	95044800	E74
chr10	95044800	95045000	E46
chr10	95045000	95045800	E74
chr10	95045800	95046000	E72
chr10	95046000	95046600	E74
chr10	95046600	95046800	E45
chr10	95046800	95047200	E34
chr10	95047200	95047400	E74
chr10	95047400	95047600	E72
chr10	95047600	95047800	E46
chr10	95047800	95048000	E78
chr10	95048000	95048800	E74
chr10	95048800	95049600	E55
chr10	95049600	95049800	E48
chr10	95049800	95050600	E74
chr10	95050600	95050800	E72
chr10	95050800	95051000	E55
chr10	95051000	95051200	E48
chr10	95051200	95052200	E74
chr10	95052200	95052400	E48
chr10	95052400	95052600	E71
chr10	95052600	95055600	E74
chr10	95055600	95056000	E44
chr10	95056000	95057600	E74
chr10	95057600	95057800	E81
chr10	95057800	95058000	E49
chr10	95058000	95058400	E74
chr10	95058400	95058600	E48
chr10	95058600	95063600	E74
chr10	95063600	95063800	E48
chr10	95063800	95064000	E46
chr10	95064000	95064200	E74
chr10	95064200	95064400	E76
chr10	95064400	95064600	E74
chr10	95064600	95064800	E72
chr10	95064800	95066400	E74
chr10	95066400	95066600	E81
chr10	95066600	95069200	E74
chr10	95069200	95069400	E80
chr10	95069400	95069600	E79
chr10	95069600	95071200	E74
chr10	95071200	95071800	E48
chr10	95071800	95072000	E72
chr10	95072000	95072200	E55
chr10	95072200	95073000	E74
chr10	95073000	95073200	E55
chr10	95073200	95073400	E54
chr10	95073400	95073600	E53
chr10	95073600	95074000	E55
chr10	95074000	95074400	E53
chr10	95074400	95074600	E54
chr10	95074600	95075000	E53
chr10	95075000	95075200	E34
chr10	95075200	95075400	E54
chr10	95075400	95075600	E53
chr10	95075600	95075800	E54
chr10	95075800	95076000	E55
chr10	95076000	95076400	E54
chr10	95076400	95076600	E37
chr10	95076600	95076800	E35
chr10	95076800	95077000	E36
chr10	95077000	95077200	E37
chr10	95077200	95077400	E35
chr10	95077400	95077600	E53
chr10	95077600	95078200	E55
chr10	95078200	95078400	E37
chr10	95078400	95078600	E55
chr10	95078600	95078800	E53
chr10	95078800	95079000	E55
chr10	95079000	95079200	E45
chr10	95079200	95080200	E74
chr10	95080200	95080400	E72
chr10	95080400	95084000	E74
chr10	95084000	95084200	E72
chr10	95084200	95085400	E74
chr10	95085400	95085600	E45
chr10	95085600	95090000	E74
chr10	95090000	95090200	E72
chr10	95090200	95091200	E74
chr10	95091200	95091400	E71
chr10	95091400	95091600	E72
chr10	95091600	95092800	E74
chr10	95092800	95093000	E46
chr10	95093000	95093600	E74
chr10	95093600	95093800	E13
chr10	95093800	95095600	E74
chr10	95095600	95095800	E46
chr10	95095800	95096600	E74
chr10	95096600	95096800	E49
chr10	95096800	95097200	E55
chr10	95097200	95097400	E54
chr10	95097400	95097600	E55
chr10	95097600	95099000	E74
chr10	95099000	95099200	E45
chr10	95099200	95101600	E74
chr10	95101600	95102000	E48
chr10	95102000	95102400	E74
chr10	95102400	95102600	E48
chr10	95102600	95102800	E74
chr10	95102800	95103000	E75
chr10	95103000	95103600	E74
chr10	95103600	95103800	E45
chr10	95103800	95104000	E74
chr10	95104000	95104200	E72
chr10	95104200	95105200	E74
chr10	95105200	95105400	E37
chr10	95105400	95106200	E55
chr10	95106200	95106400	E54
chr10	95106400	95106800	E55
chr10	95106800	95107000	E54
chr10	95107000	95107400	E55
chr10	95107400	95107600	E48
chr10	95107600	95107800	E34
chr10	95107800	95108200	E55
chr10	95108200	95108400	E54
chr10	95108400	95108600	E55
chr10	95108600	95108800	E54
chr10	95108800	95109000	E55
chr10	95109000	95109600	E53
chr10	95109600	95110200	E54
chr10	95110200	95111000	E74
chr10	95111000	95111200	E45
chr10	95111200	95111600	E74
chr10	95111600	95111800	E71
chr10	95111800	95112200	E74
chr10	95112200	95112400	E45
chr10	95112400	95113800	E74
chr10	95113800	95114000	E48
chr10	95114000	95115800	E74
chr10	95115800	95116000	E46
chr10	95116000	95116200	E72
chr10	95116200	95117000	E74
chr10	95117000	95117200	E71
chr10	95117200	95117400	E74
chr10	95117400	95117600	E48
chr10	95117600	95117800	E39
chr10	95117800	95118000	E76
chr10	95118000	95119400	E74
chr10	95119400	95119600	E46
chr10	95119600	95122000	E74
chr10	95122000	95122200	E44
chr10	95122200	95123400	E74
chr10	95123400	95123600	E46
chr10	95123600	95125200	E74
chr10	95125200	95125400	E46
chr10	95125400	95127000	E74
chr10	95127000	95127200	E48
chr10	95127200	95127400	E38
chr10	95127400	95128000	E55
chr10	95128000	95128400	E74
chr10	95128400	95128600	E48
chr10	95128600	95135000	E74
chr10	95135000	95135200	E48
chr10	95135200	95135400	E46
chr10	95135400	95136200	E82
chr10	95136200	95136400	E25
chr10	95136400	95136600	E82
chr10	95136600	95136800	E13
chr10	95136800	95137000	E82
chr10	95137000	95137800	E74
chr10	95137800	95138000	E46
chr10	95138000	95140200	E74
chr10	95140200	95140400	E45
chr10	95140400	95140600	E46
chr10	95140600	95143200	E74
chr10	95143200	95143400	E45
chr10	95143400	95143600	E46
chr10	95143600	95144200	E74
chr10	95144200	95144600	E72
chr10	95144600	95146200	E74
chr10	95146200	95146400	E77
chr10	95146400	95146600	E13
chr10	95146600	95146800	E36
chr10	95146800	95147000	E44
chr10	95147000	95147200	E39
chr10	95147200	95147400	E6
chr10	95147400	95147600	E82
chr10	95147600	95149400	E74
chr10	95149400	95149600	E71
chr10	95149600	95150400	E74
chr10	95150400	95150600	E36
chr10	95150600	95151000	E82
chr10	95151000	95151600	E74
chr10	95151600	95151800	E48
chr10	95151800	95153000	E74
chr10	95153000	95153200	E48
chr10	95153200	95153800	E74
chr10	95153800	95154400	E72
chr10	95154400	95155400	E74
chr10	95155400	95155600	E48
chr10	95155600	95157400	E74
chr10	95157400	95157600	E72
chr10	95157600	95158200	E74
chr10	95158200	95158400	E80
chr10	95158400	95160800	E74
chr10	95160800	95161000	E72
chr10	95161000	95164200	E74
chr10	95164200	95164400	E72
chr10	95164400	95164600	E74
chr10	95164600	95164800	E46
chr10	95164800	95165200	E74
chr10	95165200	95165400	E45
chr10	95165400	95165800	E48
chr10	95165800	95166000	E74
chr10	95166000	95166200	E48
chr10	95166200	95166800	E74
chr10	95166800	95167000	E78
chr10	95167000	95170200	E74
chr10	95170200	95170400	E72
chr10	95170400	95171200	E74
chr10	95171200	95171400	E71
chr10	95171400	95172200	E74
chr10	95172200	95172400	E48
chr10	95172400	95172600	E37
chr10	95172600	95172800	E54
chr10	95172800	95173000	E35
chr10	95173000	95173200	E34
chr10	95173200	95173400	E45
chr10	95173400	95173800	E74
chr10	95173800	95174000	E80
chr10	95174000	95174800	E74
chr10	95174800	95175000	E72
chr10	95175000	95175400	E74
chr10	95175400	95175600	E46
chr10	95175600	95175800	E45
chr10	95175800	95176800	E74
chr10	95176800	95177000	E72
chr10	95177000	95179600	E74
chr10	95179600	95179800	E46
chr10	95179800	95180000	E79
chr10	95180000	95180600	E74
chr10	95180600	95180800	E79
chr10	95180800	95181000	E74
chr10	95181000	95181200	E71
chr10	95181200	95181400	E78
chr10	95181400	95181600	E71
chr10	95181600	95182000	E74
chr10	95182000	95182200	E72
chr10	95182200	95186000	E74
chr10	95186000	95186200	E46
chr10	95186200	95186600	E45
chr10	95186600	95186800	E38
chr10	95186800	95187000	E59
chr10	95187000	95187400	E85
chr10	95187400	95187600	E20
chr10	95187600	95187800	E67
chr10	95187800	95188000	E61
chr10	95188000	95188200	E37
chr10	95188200	95188400	E48
chr10	95188400	95188600	E13
chr10	95188600	95188800	E82
chr10	95188800	95189000	E13
chr10	95189000	95191400	E74
chr10	95191400	95191600	E72
chr10	95191600	95191800	E74
chr10	95191800	95192000	E72
chr10	95192000	95192200	E74
chr10	95192200	95192600	E77
chr10	95192600	95193000	E74
chr10	95193000	95193200	E49
chr10	95193200	95195000	E74
chr10	95195000	95195200	E45
chr10	95195200	95195400	E72
chr10	95195400	95195800	E74
chr10	95195800	95196000	E48
chr10	95196000	95196200	E74
chr10	95196200	95196400	E55
chr10	95196400	95196600	E36
chr10	95196600	95196800	E38
chr10	95196800	95197000	E13
chr10	95197000	95197200	E74
chr10	95197200	95197600	E72
chr10	95197600	95197800	E49
chr10	95197800	95198000	E74
chr10	95198000	95198200	E48
chr10	95198200	95199200	E74
chr10	95199200	95199400	E71
chr10	95199400	95200200	E74
chr10	95200200	95200400	E45
chr10	95200400	95201000	E55
chr10	95201000	95201200	E71
chr10	95201200	95205400	E74
chr10	95205400	95205600	E48
chr10	95205600	95207600	E74
chr10	95207600	95207800	E48
chr10	95207800	95209000	E74
chr10	95209000	95209200	E48
chr10	95209200	95209600	E74
chr10	95209600	95209800	E75
chr10	95209800	95210000	E71
chr10	95210000	95210200	E72
chr10	95210200	95211000	E74
chr10	95211000	95211200	E38
chr10	95211200	95211400	E37
chr10	95211400	95211600	E55
chr10	95211600	95211800	E53
chr10	95211800	95212000	E33
chr10	95212000	95212200	E36
chr10	95212200	95212400	E35
chr10	95212400	95212600	E36
chr10	95212600	95212800	E54
chr10	95212800	95213000	E37
chr10	95213000	95213200	E48
chr10	95213200	95213400	E74
chr10	95213400	95213600	E78
chr10	95213600	95213800	E74
chr10	95213800	95214000	E76
chr10	95214000	95214400	E55
chr10	95214400	95214600	E37
chr10	95214600	95214800	E55
chr10	95214800	95215000	E37
chr10	95215000	95215200	E53
chr10	95215200	95215400	E54
chr10	95215400	95215600	E38
chr10	95215600	95215800	E48
chr10	95215800	95217800	E74
chr10	95217800	95218000	E72
chr10	95218000	95218200	E49
chr10	95218200	95218400	E44
chr10	95218400	95218600	E72
chr10	95218600	95219400	E74
chr10	95219400	95219600	E72
chr10	95219600	95221400	E74
chr10	95221400	95221600	E37
chr10	95221600	95221800	E55
chr10	95221800	95222000	E38
chr10	95222000	95222200	E55
chr10	95222200	95222600	E53
chr10	95222600	95222800	E37
chr10	95222800	95223000	E53
chr10	95223000	95223400	E55
chr10	95223400	95223600	E72
chr10	95223600	95224400	E74
chr10	95224400	95224600	E72
chr10	95224600	95225200	E74
chr10	95225200	95225400	E45
chr10	95225400	95225800	E74
chr10	95225800	95226000	E48
chr10	95226000	95227400	E74
chr10	95227400	95227600	E48
chr10	95227600	95228800	E74
chr10	95228800	95229000	E72
chr10	95229000	95230600	E74
chr10	95230600	95231000	E72
chr10	95231000	95231600	E74
chr10	95231600	95231800	E49
chr10	95231800	95232400	E74
chr10	95232400	95232600	E72
chr10	95232600	95232800	E77
chr10	95232800	95233000	E72
chr10	95233000	95233200	E74
chr10	95233200	95233400	E48
chr10	95233400	95233600	E74
chr10	95233600	95233800	E48
chr10	95233800	95235400	E74
chr10	95235400	95235600	E48
chr10	95235600	95236000	E55
chr10	95236000	95236400	E54
chr10	95236400	95240400	E74
chr10	95240400	95240600	E38
chr10	95240600	95240800	E55
chr10	95240800	95241000	E38
chr10	95241000	95241200	E36
chr10	95241200	95241400	E37
chr10	95241400	95241600	E32
chr10	95241600	95241800	E25
chr10	95241800	95242000	E30
chr10	95242000	95242400	E29
chr10	95242400	95242600	E26
chr10	95242600	95242800	E32
chr10	95242800	95243000	E30
chr10	95243000	95243200	E25
chr10	95243200	95243400	E54
chr10	95243400	95243600	E52
chr10	95243600	95244000	E54
chr10	95244000	95244200	E55
chr10	95244200	95244600	E74
chr10	95244600	95244800	E55
chr10	95244800	95246800	E74
chr10	95246800	95247000	E77
chr10	95247000	95247600	E74
chr10	95247600	95247800	E55
chr10	95247800	95248000	E37
chr10	95248000	95249400	E74
chr10	95249400	95249600	E46
chr10	95249600	95249800	E45
chr10	95249800	95251400	E74
chr10	95251400	95251600	E25
chr10	95251600	95252400	E74
chr10	95252400	95252600	E80
chr10	95252600	95253000	E74
chr10	95253000	95253200	E45
chr10	95253200	95254800	E74
chr10	95254800	95255000	E25
chr10	95255000	95255200	E33
chr10	95255200	95255400	E32
chr10	95255400	95255600	E26
chr10	95255600	95256000	E85
chr10	95256000	95256200	E19
chr10	95256200	95256400	E21
chr10	95256400	95257200	E19
chr10	95257200	95257400	E20
chr10	95257400	95258000	E28
chr10	95258000	95258200	E21
chr10	95258200	95258400	E28
chr10	95258400	95258600	E21
chr10	95258600	95258800	E24
chr10	95258800	95259000	E22
chr10	95259000	95259200	E25
chr10	95259200	95259600	E36
chr10	95259600	95259800	E35
chr10	95259800	95260000	E32
chr10	95260000	95260200	E39
chr10	95260200	95260400	E23
chr10	95260400	95260600	E31
chr10	95260600	95260800	E37
chr10	95260800	95261000	E55
chr10	95261000	95261200	E54
chr10	95261200	95261400	E31
chr10	95261400	95261600	E7
chr10	95261600	95261800	E24
chr10	95261800	95262200	E22
chr10	95262200	95262400	E18
chr10	95262400	95262600	E17
chr10	95262600	95263000	E67
chr10	95263000	95263200	E51
chr10	95263200	95263400	E17
chr10	95263400	95263600	E70
chr10	95263600	95263800	E57
chr10	95263800	95264000	E35
chr10	95264000	95264200	E42
chr10	95264200	95264400	E52
chr10	95264400	95264600	E54
chr10	95264600	95264800	E38
chr10	95264800	95265200	E55
chr10	95265200	95265400	E36
chr10	95265400	95266200	E55
chr10	95266200	95267400	E74
chr10	95267400	95267600	E46
chr10	95267600	95267800	E74
chr10	95267800	95268000	E45
chr10	95268000	95269400	E74
chr10	95269400	95269600	E72
chr10	95269600	95270200	E74
chr10	95270200	95270400	E25
chr10	95270400	95271200	E82
chr10	95271200	95271400	E25
chr10	95271400	95271600	E38
chr10	95271600	95271800	E48
chr10	95271800	95272000	E71
chr10	95272000	95275000	E74
chr10	95275000	95275200	E13
chr10	95275200	95275400	E77
chr10	95275400	95276400	E74
chr10	95276400	95276600	E25
chr10	95276600	95278600	E74
chr10	95278600	95278800	E77
chr10	95278800	95279200	E74
chr10	95279200	95279400	E72
chr10	95279400	95282000	E74
chr10	95282000	95282200	E48
chr10	95282200	95283000	E74
chr10	95283000	95283200	E46
chr10	95283200	95285600	E74
chr10	95285600	95285800	E82
chr10	95285800	95286000	E6
chr10	95286000	95286200	E34
chr10	95286200	95286400	E72
chr10	95286400	95288000	E74
chr10	95288000	95288200	E45
chr10	95288200	95288800	E74
chr10	95288800	95289000	E48
chr10	95289000	95289800	E74
chr10	95289800	95290000	E48
chr10	95290000	95296000	E74
chr10	95296000	95296200	E48
chr10	95296200	95300800	E74
chr10	95300800	95301000	E48
chr10	95301000	95301200	E49
chr10	95301200	95301400	E74
chr10	95301400	95301600	E72
chr10	95301600	95302000	E74
chr10	95302000	95302400	E46
chr10	95302400	95303600	E74
chr10	95303600	95303800	E72
chr10	95303800	95307800	E74
chr10	95307800	95308000	E72
chr10	95308000	95308800	E74
chr10	95308800	95309000	E72
chr10	95309000	95309800	E74
chr10	95309800	95310000	E75
chr10	95310000	95311200	E74
chr10	95311200	95311400	E71
chr10	95311400	95311600	E74
chr10	95311600	95311800	E72
chr10	95311800	95313200	E74
chr10	95313200	95313600	E71
chr10	95313600	95313800	E74
chr10	95313800	95314000	E55
chr10	95314000	95314200	E45
chr10	95314200	95314600	E48
chr10	95314600	95314800	E74
chr10	95314800	95315000	E49
chr10	95315000	95315800	E74
chr10	95315800	95316000	E48
chr10	95316000	95316200	E74
chr10	95316200	95316400	E48
chr10	95316400	95317200	E74
chr10	95317200	95317600	E72
chr10	95317600	95317800	E81
chr10	95317800	95320000	E74
chr10	95320000	95320400	E54
chr10	95320400	95320600	E55
chr10	95320600	95320800	E37
chr10	95320800	95321000	E48
chr10	95321000	95322000	E74
chr10	95322000	95322200	E45
chr10	95322200	95322400	E74
chr10	95322400	95322600	E77
chr10	95322600	95325600	E74
chr10	95325600	95325800	E48
chr10	95325800	95326200	E45
chr10	95326200	95327800	E74
chr10	95327800	95328000	E78
chr10	95328000	95328600	E74
chr10	95328600	95328800	E78
chr10	95328800	95331200	E74
chr10	95331200	95331400	E72
chr10	95331400	95332800	E74
chr10	95332800	95333000	E44
chr10	95333000	95333200	E45
chr10	95333200	95333400	E72
chr10	95333400	95333600	E74
chr10	95333600	95333800	E46
chr10	95333800	95334600	E74
chr10	95334600	95334800	E46
chr10	95334800	95336600	E74
chr10	95336600	95336800	E48
chr10	95336800	95337000	E44
chr10	95337000	95337800	E74
chr10	95337800	95338000	E72
chr10	95338000	95338200	E75
chr10	95338200	95339000	E74
chr10	95339000	95339200	E48
chr10	95339200	95339400	E71
chr10	95339400	95339800	E74
chr10	95339800	95340000	E48
chr10	95340000	95340400	E74
chr10	95340400	95340800	E45
chr10	95340800	95342400	E74
chr10	95342400	95342600	E72
chr10	95342600	95343200	E74
chr10	95343200	95343400	E48
chr10	95343400	95344000	E74
chr10	95344000	95344200	E72
chr10	95344200	95344400	E75
chr10	95344400	95346200	E74
chr10	95346200	95346400	E80
chr10	95346400	95347800	E74
chr10	95347800	95348000	E45
chr10	95348000	95349000	E74
chr10	95349000	95349200	E72
chr10	95349200	95350800	E74
chr10	95350800	95351000	E48
chr10	95351000	95351400	E74
chr10	95351400	95351600	E48
chr10	95351600	95351800	E45
chr10	95351800	95352000	E48
chr10	95352000	95352200	E74
chr10	95352200	95352600	E72
chr10	95352600	95354800	E74
chr10	95354800	95355000	E45
chr10	95355000	95357600	E74
chr10	95357600	95357800	E71
chr10	95357800	95359400	E74
chr10	95359400	95359600	E80
chr10	95359600	95360400	E74
chr10	95360400	95360600	E46
chr10	95360600	95360800	E74
chr10	95360800	95361000	E48
chr10	95361000	95361200	E34
chr10	95361200	95362600	E74
chr10	95362600	95362800	E46
chr10	95362800	95365600	E74
chr10	95365600	95365800	E46
chr10	95365800	95366000	E72
chr10	95366000	95367400	E74
chr10	95367400	95367600	E72
chr10	95367600	95368000	E74
chr10	95368000	95368200	E71
chr10	95368200	95370400	E74
chr10	95370400	95370600	E48
chr10	95370600	95374800	E74
chr10	95374800	95375000	E45
chr10	95375000	95375400	E37
chr10	95375400	95375600	E36
chr10	95375600	95375800	E34
chr10	95375800	95376000	E55
chr10	95376000	95376200	E37
chr10	95376200	95376600	E55
chr10	95376600	95376800	E45
chr10	95376800	95377000	E46
chr10	95377000	95377200	E81
chr10	95377200	95379200	E74
chr10	95379200	95379400	E72
chr10	95379400	95381000	E74
chr10	95381000	95381200	E48
chr10	95381200	95381400	E55
chr10	95381400	95381600	E54
chr10	95381600	95382000	E55
chr10	95382000	95382200	E54
chr10	95382200	95382600	E37
chr10	95382600	95382800	E54
chr10	95382800	95383400	E55
chr10	95383400	95383600	E48
chr10	95383600	95385800	E74
chr10	95385800	95386000	E45
chr10	95386000	95387000	E74
chr10	95387000	95387200	E71
chr10	95387200	95388800	E74
chr10	95388800	95389000	E72
chr10	95389000	95391000	E74
chr10	95391000	95391200	E72
chr10	95391200	95392400	E74
chr10	95392400	95392600	E76
chr10	95392600	95393400	E74
chr10	95393400	95393600	E45
chr10	95393600	95393800	E49
chr10	95393800	95394800	E74
chr10	95394800	95395000	E72
chr10	95395000	95396600	E74
chr10	95396600	95396800	E72
chr10	95396800	95397000	E74
chr10	95397000	95397200	E46
chr10	95397200	95399000	E74
chr10	95399000	95399200	E72
chr10	95399200	95402400	E74
chr10	95402400	95402600	E72
chr10	95402600	95402800	E48
chr10	95402800	95404800	E74
chr10	95404800	95405000	E48
chr10	95405000	95405800	E74
chr10	95405800	95406000	E72
chr10	95406000	95407200	E74
chr10	95407200	95407400	E72
chr10	95407400	95412800	E74
chr10	95412800	95413000	E46
chr10	95413000	95413800	E74
chr10	95413800	95414000	E72
chr10	95414000	95415200	E74
chr10	95415200	95415400	E72
chr10	95415400	95417400	E74
chr10	95417400	95417600	E48
chr10	95417600	95417800	E45
chr10	95417800	95418000	E48
chr10	95418000	95418400	E74
chr10	95418400	95418600	E82
chr10	95418600	95418800	E13
chr10	95418800	95419200	E74
chr10	95419200	95419400	E72
chr10	95419400	95419600	E48
chr10	95419600	95420600	E74
chr10	95420600	95420800	E72
chr10	95420800	95428200	E74
chr10	95428200	95428400	E48
chr10	95428400	95428800	E74
chr10	95428800	95429000	E44
chr10	95429000	95430200	E74
chr10	95430200	95430400	E48
chr10	95430400	95432000	E74
chr10	95432000	95432200	E25
chr10	95432200	95438600	E74
chr10	95438600	95438800	E38
chr10	95438800	95439000	E77
chr10	95439000	95440400	E74
chr10	95440400	95440600	E45
chr10	95440600	95440800	E46
chr10	95440800	95441200	E82
chr10	95441200	95441400	E25
chr10	95441400	95441600	E82
chr10	95441600	95441800	E7
chr10	95441800	95442200	E82
chr10	95442200	95443400	E74
chr10	95443400	95443600	E48
chr10	95443600	95444200	E74
chr10	95444200	95444400	E25
chr10	95444400	95444600	E37
chr10	95444600	95446600	E74
chr10	95446600	95446800	E71
chr10	95446800	95448000	E74
chr10	95448000	95448200	E48
chr10	95448200	95450000	E74
chr10	95450000	95450200	E48
chr10	95450200	95451000	E82
chr10	95451000	95451200	E48
chr10	95451200	95453000	E74
chr10	95453000	95453200	E72
chr10	95453200	95454200	E74
chr10	95454200	95454400	E46
chr10	95454400	95454600	E49
chr10	95454600	95455200	E74
chr10	95455200	95455400	E79
chr10	95455400	95455600	E74
chr10	95455600	95456200	E82
chr10	95456200	95456400	E13
chr10	95456400	95456800	E82
chr10	95456800	95457000	E45
chr10	95457000	95457200	E7
chr10	95457200	95457800	E82
chr10	95457800	95458000	E23
chr10	95458000	95458200	E82
chr10	95458200	95459400	E74
chr10	95459400	95459600	E48
chr10	95459600	95460000	E74
chr10	95460000	95460200	E48
chr10	95460200	95460400	E25
chr10	95460400	95460600	E7
chr10	95460600	95460800	E32
chr10	95460800	95461200	E27
chr10	95461200	95461400	E26
chr10	95461400	95461600	E85
chr10	95461600	95461800	E20
chr10	95461800	95462000	E19
chr10	95462000	95462200	E20
chr10	95462200	95463000	E19
chr10	95463000	95463200	E20
chr10	95463200	95463400	E85
chr10	95463400	95463600	E27
chr10	95463600	95463800	E30
chr10	95463800	95464000	E40
chr10	95464000	95464200	E7
chr10	95464200	95465000	E82
chr10	95465000	95465200	E45
chr10	95465200	95466200	E74
chr10	95466200	95466400	E45
chr10	95466400	95467000	E82
chr10	95467000	95467200	E13
chr10	95467200	95467400	E7
chr10	95467400	95468400	E82
chr10	95468400	95468600	E13
chr10	95468600	95469800	E82
chr10	95469800	95470000	E38
chr10	95470000	95470600	E82
chr10	95470600	95470800	E7
chr10	95470800	95471000	E37
chr10	95471000	95471200	E36
chr10	95471200	95471400	E48
chr10	95471400	95471600	E74
chr10	95471600	95471800	E77
chr10	95471800	95473200	E74
chr10	95473200	95473600	E48
chr10	95473600	95474000	E74
chr10	95474000	95474200	E82
chr10	95474200	95474600	E55
chr10	95474600	95474800	E57
chr10	95474800	95475000	E61
chr10	95475000	95475200	E60
chr10	95475200	95475400	E59
chr10	95475400	95475600	E62
chr10	95475600	95475800	E14
chr10	95475800	95476000	E62
chr10	95476000	95476200	E59
chr10	95476200	95476400	E58
chr10	95476400	95476600	E61
chr10	95476600	95476800	E59
chr10	95476800	95477200	E15
chr10	95477200	95477400	E82
chr10	95477400	95477600	E13
chr10	95477600	95477800	E16
chr10	95477800	95478400	E82
chr10	95478400	95478600	E48
chr10	95478600	95478800	E13
chr10	95478800	95479000	E62
chr10	95479000	95479200	E61
chr10	95479200	95479400	E42
chr10	95479400	95479600	E62
chr10	95479600	95479800	E13
chr10	95479800	95480200	E55
chr10	95480200	95480400	E37
chr10	95480400	95480600	E55
chr10	95480600	95480800	E38
chr10	95480800	95481000	E56
chr10	95481000	95481200	E39
chr10	95481200	95481400	E38
chr10	95481400	95481600	E55
chr10	95481600	95482400	E74
chr10	95482400	95482600	E72
chr10	95482600	95482800	E74
chr10	95482800	95483000	E46
chr10	95483000	95484000	E74
chr10	95484000	95484200	E13
chr10	95484200	95487000	E74
chr10	95487000	95487200	E72
chr10	95487200	95487400	E34
chr10	95487400	95490800	E74
chr10	95490800	95491000	E46
chr10	95491000	95492200	E74
chr10	95492200	95492400	E72
chr10	95492400	95492600	E74
chr10	95492600	95492800	E48
chr10	95492800	95493400	E74
chr10	95493400	95493600	E25
chr10	95493600	95493800	E46
chr10	95493800	95495400	E74
chr10	95495400	95495600	E72
chr10	95495600	95496200	E74
chr10	95496200	95496600	E82
chr10	95496600	95496800	E7
chr10	95496800	95497200	E82
chr10	95497200	95498600	E74
chr10	95498600	95498800	E72
chr10	95498800	95500200	E74
chr10	95500200	95500400	E55
chr10	95500400	95501000	E74
chr10	95501000	95501200	E48
chr10	95501200	95501400	E35
chr10	95501400	95501600	E36
chr10	95501600	95502000	E34
chr10	95502000	95502200	E59
chr10	95502200	95502600	E61
chr10	95502600	95502800	E60
chr10	95502800	95503000	E51
chr10	95503000	95503200	E61
chr10	95503200	95503600	E62
chr10	95503600	95503800	E40
chr10	95503800	95504000	E48
chr10	95504000	95504200	E37
chr10	95504200	95504400	E56
chr10	95504400	95504600	E82
chr10	95504600	95504800	E48
chr10	95504800	95505000	E82
chr10	95505000	95505200	E38
chr10	95505200	95505400	E82
chr10	95505400	95505600	E77
chr10	95505600	95505800	E13
chr10	95505800	95506000	E55
chr10	95506000	95506200	E46
chr10	95506200	95506400	E48
chr10	95506400	95506600	E38
chr10	95506600	95506800	E55
chr10	95506800	95507200	E35
chr10	95507200	95507400	E36
chr10	95507400	95507600	E54
chr10	95507600	95508000	E55
chr10	95508000	95510000	E74
chr10	95510000	95510200	E34
chr10	95510200	95510800	E74
chr10	95510800	95511000	E55
chr10	95511000	95511200	E38
chr10	95511200	95511400	E37
chr10	95511400	95511800	E55
chr10	95511800	95512000	E54
chr10	95512000	95513400	E74
chr10	95513400	95513600	E76
chr10	95513600	95517000	E74
chr10	95517000	95517200	E72
chr10	95517200	95519800	E74
chr10	95519800	95520000	E72
chr10	95520000	95521000	E74
chr10	95521000	95521200	E48
chr10	95521200	95522600	E74
chr10	95522600	95522800	E55
chr10	95522800	95523000	E53
chr10	95523000	95523200	E54
chr10	95523200	95524000	E74
chr10	95524000	95524200	E25
chr10	95524200	95524400	E44
chr10	95524400	95525200	E74
chr10	95525200	95525400	E46
chr10	95525400	95529000	E74
chr10	95529000	95529200	E81
chr10	95529200	95532000	E74
chr10	95532000	95532200	E72
chr10	95532200	95533000	E74
chr10	95533000	95533200	E72
chr10	95533200	95534000	E74
chr10	95534000	95534200	E48
chr10	95534200	95536600	E74
chr10	95536600	95536800	E72
chr10	95536800	95547000	E74
chr10	95547000	95547200	E76
chr10	95547200	95547400	E71
chr10	95547400	95547800	E55
chr10	95547800	95548200	E54
chr10	95548200	95549600	E74
chr10	95549600	95549800	E78
chr10	95549800	95551600	E74
chr10	95551600	95551800	E72
chr10	95551800	95552800	E74
chr10	95552800	95553000	E46
chr10	95553000	95553200	E74
chr10	95553200	95553400	E48
chr10	95553400	95561400	E74
chr10	95561400	95561600	E46
chr10	95561600	95562800	E74
chr10	95562800	95563000	E25
chr10	95563000	95563200	E82
chr10	95563200	95563400	E74
chr10	95563400	95563600	E45
chr10	95563600	95564800	E74
chr10	95564800	95565000	E25
chr10	95565000	95565200	E82
chr10	95565200	95565400	E74
chr10	95565400	95565800	E45
chr10	95565800	95567000	E74
chr10	95567000	95567200	E46
chr10	95567200	95569400	E74
chr10	95569400	95569600	E48
chr10	95569600	95570200	E74
chr10	95570200	95570400	E46
chr10	95570400	95571200	E74
chr10	95571200	95571600	E72
chr10	95571600	95571800	E74
chr10	95571800	95572000	E72
chr10	95572000	95573200	E74
chr10	95573200	95573400	E72
chr10	95573400	95573600	E46
chr10	95573600	95574600	E74
chr10	95574600	95574800	E79
chr10	95574800	95576400	E74
chr10	95576400	95576600	E71
chr10	95576600	95579200	E74
chr10	95579200	95579400	E72
chr10	95579400	95580400	E74
chr10	95580400	95580600	E71
chr10	95580600	95581200	E74
chr10	95581200	95582800	E82
chr10	95582800	95583000	E13
chr10	95583000	95586400	E74
chr10	95586400	95586600	E31
chr10	95586600	95586800	E38
chr10	95586800	95587000	E55
chr10	95587000	95587200	E48
chr10	95587200	95589000	E74
chr10	95589000	95589200	E46
chr10	95589200	95591400	E74
chr10	95591400	95591600	E72
chr10	95591600	95591800	E74
chr10	95591800	95592000	E72
chr10	95592000	95592200	E74
chr10	95592200	95592400	E72
chr10	95592400	95594800	E74
chr10	95594800	95595000	E48
chr10	95595000	95598000	E74
chr10	95598000	95598200	E45
chr10	95598200	95598600	E74
chr10	95598600	95598800	E72
chr10	95598800	95599200	E74
chr10	95599200	95599400	E71
chr10	95599400	95600200	E74
chr10	95600200	95600400	E49
chr10	95600400	95601400	E74
chr10	95601400	95601600	E44
chr10	95601600	95602200	E74
chr10	95602200	95602400	E46
chr10	95602400	95603000	E74
chr10	95603000	95603200	E71
chr10	95603200	95603400	E74
chr10	95603400	95603600	E45
chr10	95603600	95603800	E72
chr10	95603800	95606600	E74
chr10	95606600	95606800	E77
chr10	95606800	95609400	E74
chr10	95609400	95609600	E48
chr10	95609600	95609800	E7
chr10	95609800	95610200	E13
chr10	95610200	95610400	E8
chr10	95610400	95610600	E68
chr10	95610600	95610800	E62
chr10	95610800	95611000	E68
chr10	95611000	95611400	E62
chr10	95611400	95611800	E61
chr10	95611800	95612000	E58
chr10	95612000	95612400	E62
chr10	95612400	95612600	E68
chr10	95612600	95612800	E42
chr10	95612800	95613000	E62
chr10	95613000	95613200	E40
chr10	95613200	95613400	E36
chr10	95613400	95613600	E38
chr10	95613600	95613800	E82
chr10	95613800	95614000	E56
chr10	95614000	95614400	E82
chr10	95614400	95614600	E77
chr10	95614600	95616600	E74
chr10	95616600	95616800	E72
chr10	95616800	95617200	E74
chr10	95617200	95617400	E72
chr10	95617400	95619000	E74
chr10	95619000	95619200	E38
chr10	95619200	95621400	E74
chr10	95621400	95621600	E72
chr10	95621600	95621800	E46
chr10	95621800	95624200	E74
chr10	95624200	95624400	E72
chr10	95624400	95627800	E74
chr10	95627800	95628000	E72
chr10	95628000	95628400	E74
chr10	95628400	95628800	E48
chr10	95628800	95629000	E7
chr10	95629000	95629400	E82
chr10	95629400	95632400	E74
chr10	95632400	95632600	E72
chr10	95632600	95633000	E48
chr10	95633000	95633200	E55
chr10	95633200	95633400	E36
chr10	95633400	95633600	E38
chr10	95633600	95633800	E55
chr10	95633800	95634400	E74
chr10	95634400	95634600	E72
chr10	95634600	95634800	E74
chr10	95634800	95635000	E72
chr10	95635000	95636200	E74
chr10	95636200	95636800	E55
chr10	95636800	95639800	E74
chr10	95639800	95640000	E72
chr10	95640000	95640200	E74
chr10	95640200	95640400	E46
chr10	95640400	95648000	E73
chr10	95648000	95648200	E46
chr10	95648200	95648400	E34
chr10	95648400	95650400	E74
chr10	95650400	95650600	E72
chr10	95650600	95650800	E80
chr10	95650800	95651000	E74
chr10	95651000	95651200	E81
chr10	95651200	95651800	E74
chr10	95651800	95652000	E45
chr10	95652000	95652600	E74
chr10	95652600	95652800	E55
chr10	95652800	95653000	E32
chr10	95653000	95653200	E26
chr10	95653200	95653600	E85
chr10	95653600	95653800	E20
chr10	95653800	95654200	E19
chr10	95654200	95654400	E20
chr10	95654400	95654800	E29
chr10	95654800	95655000	E30
chr10	95655000	95655200	E31
chr10	95655200	95655400	E32
chr10	95655400	95655600	E23
chr10	95655600	95655800	E56
chr10	95655800	95656000	E35
chr10	95656000	95656200	E38
chr10	95656200	95656400	E84
chr10	95656400	95656600	E25
chr10	95656600	95656800	E55
chr10	95656800	95657200	E74
chr10	95657200	95657400	E55
chr10	95657400	95657600	E74
chr10	95657600	95657800	E46
chr10	95657800	95659800	E74
chr10	95659800	95660000	E72
chr10	95660000	95663800	E74
chr10	95663800	95664000	E72
chr10	95664000	95665800	E74
chr10	95665800	95666000	E45
chr10	95666000	95671600	E74
chr10	95671600	95671800	E46
chr10	95671800	95672000	E72
chr10	95672000	95674600	E74
chr10	95674600	95674800	E46
chr10	95674800	95677400	E74
chr10	95677400	95677600	E45
chr10	95677600	95677800	E48
chr10	95677800	95679600	E74
chr10	95679600	95680000	E72
chr10	95680000	95681200	E74
chr10	95681200	95681400	E77
chr10	95681400	95684200	E74
chr10	95684200	95684400	E72
chr10	95684400	95687600	E74
chr10	95687600	95687800	E72
chr10	95687800	95688000	E45
chr10	95688000	95688200	E48
chr10	95688200	95690600	E74
chr10	95690600	95690800	E46
chr10	95690800	95691800	E74
chr10	95691800	95692000	E71
chr10	95692000	95692200	E48
chr10	95692200	95692600	E74
chr10	95692600	95692800	E72
chr10	95692800	95697200	E74
chr10	95697200	95697400	E72
chr10	95697400	95697800	E74
chr10	95697800	95698000	E48
chr10	95698000	95701200	E74
chr10	95701200	95701400	E48
chr10	95701400	95701600	E74
chr10	95701600	95701800	E72
chr10	95701800	95702600	E74
chr10	95702600	95702800	E48
chr10	95702800	95703600	E74
chr10	95703600	95703800	E71
chr10	95703800	95704000	E46
chr10	95704000	95704400	E74
chr10	95704400	95704600	E72
chr10	95704600	95704800	E77
chr10	95704800	95708200	E74
chr10	95708200	95709800	E73
chr10	95709800	95710000	E47
chr10	95710000	95711400	E73
chr10	95711400	95711600	E47
chr10	95711600	95716200	E73
chr10	95716200	95716400	E46
chr10	95716400	95719400	E74
chr10	95719400	95719600	E71
chr10	95719600	95722200	E74
chr10	95722200	95722400	E46
chr10	95722400	95723000	E74
chr10	95723000	95723200	E48
chr10	95723200	95723400	E72
chr10	95723400	95724000	E74
chr10	95724000	95724200	E72
chr10	95724200	95725200	E74
chr10	95725200	95725400	E72
chr10	95725400	95732600	E73
chr10	95732600	95732800	E47
chr10	95732800	95733600	E74
chr10	95733600	95734000	E72
chr10	95734000	95734800	E74
chr10	95734800	95735000	E71
chr10	95735000	95737400	E74
chr10	95737400	95737600	E45
chr10	95737600	95737800	E72
chr10	95737800	95740000	E74
chr10	95740000	95740200	E45
chr10	95740200	95744400	E74
chr10	95744400	95744600	E79
chr10	95744600	95744800	E72
chr10	95744800	95745200	E74
chr10	95745200	95745400	E72
chr10	95745400	95747600	E74
chr10	95747600	95747800	E46
chr10	95747800	95748000	E72
chr10	95748000	95749600	E74
chr10	95749600	95749800	E46
chr10	95749800	95750800	E74
chr10	95750800	95751000	E45
chr10	95751000	95751400	E46
chr10	95751400	95752000	E74
chr10	95752000	95752200	E45
chr10	95752200	95752400	E48
chr10	95752400	95752600	E45
chr10	95752600	95752800	E72
chr10	95752800	95753000	E49
chr10	95753000	95753200	E37
chr10	95753200	95753400	E27
chr10	95753400	95753600	E31
chr10	95753600	95753800	E32
chr10	95753800	95754000	E30
chr10	95754000	95754200	E33
chr10	95754200	95755600	E74
chr10	95755600	95755800	E80
chr10	95755800	95756600	E74
chr10	95756600	95756800	E48
chr10	95756800	95757000	E72
chr10	95757000	95761600	E74
chr10	95761600	95761800	E81
chr10	95761800	95762000	E77
chr10	95762000	95764000	E74
chr10	95764000	95764200	E46
chr10	95764200	95764600	E74
chr10	95764600	95764800	E48
chr10	95764800	95767200	E74
chr10	95767200	95767400	E48
chr10	95767400	95767600	E74
chr10	95767600	95767800	E46
chr10	95767800	95768000	E77
chr10	95768000	95770400	E74
chr10	95770400	95770600	E48
chr10	95770600	95771200	E74
chr10	95771200	95771400	E72
chr10	95771400	95777200	E74
chr10	95777200	95777400	E48
chr10	95777400	95781600	E74
chr10	95781600	95781800	E48
chr10	95781800	95782800	E74
chr10	95782800	95783000	E72
chr10	95783000	95783200	E74
chr10	95783200	95783400	E71
chr10	95783400	95785400	E74
chr10	95785400	95785600	E72
chr10	95785600	95785800	E46
chr10	95785800	95786000	E79
chr10	95786000	95786800	E74
chr10	95786800	95787000	E45
chr10	95787000	95788200	E74
chr10	95788200	95788400	E72
chr10	95788400	95789200	E74
chr10	95789200	95789400	E72
chr10	95789400	95791000	E74
chr10	95791000	95791200	E49
chr10	95791200	95792200	E74
chr10	95792200	95792400	E72
chr10	95792400	95795600	E74
chr10	95795600	95795800	E72
chr10	95795800	95796400	E74
chr10	95796400	95796600	E79
chr10	95796600	95799600	E74
chr10	95799600	95799800	E25
chr10	95799800	95801400	E82
chr10	95801400	95801600	E6
chr10	95801600	95802000	E50
chr10	95802000	95802200	E44
chr10	95802200	95802800	E74
chr10	95802800	95803000	E72
chr10	95803000	95804000	E74
chr10	95804000	95804200	E72
chr10	95804200	95809800	E74
chr10	95809800	95810000	E75
chr10	95810000	95810200	E45
chr10	95810200	95810400	E44
chr10	95810400	95811400	E74
chr10	95811400	95811600	E45
chr10	95811600	95813600	E74
chr10	95813600	95813800	E13
chr10	95813800	95814000	E82
chr10	95814000	95814400	E74
chr10	95814400	95814600	E45
chr10	95814600	95817600	E74
chr10	95817600	95817800	E48
chr10	95817800	95819800	E74
chr10	95819800	95820000	E77
chr10	95820000	95822400	E74
chr10	95822400	95822600	E72
chr10	95822600	95822800	E74
chr10	95822800	95823000	E72
chr10	95823000	95824200	E74
chr10	95824200	95824400	E72
chr10	95824400	95825200	E74
chr10	95825200	95825400	E45
chr10	95825400	95825600	E72
chr10	95825600	95830000	E74
chr10	95830000	95830200	E72
chr10	95830200	95831800	E74
chr10	95831800	95832000	E45
chr10	95832000	95832200	E74
chr10	95832200	95832400	E48
chr10	95832400	95833200	E74
chr10	95833200	95833400	E45
chr10	95833400	95833800	E72
chr10	95833800	95838200	E74
chr10	95838200	95838400	E71
chr10	95838400	95838600	E75
chr10	95838600	95841200	E74
chr10	95841200	95841400	E72
chr10	95841400	95842400	E74
chr10	95842400	95842600	E46
chr10	95842600	95850400	E73
chr10	95850400	95850600	E47
chr10	95850600	95853400	E73
chr10	95853400	95853600	E72
chr10	95853600	95855400	E74
chr10	95855400	95855600	E72
chr10	95855600	95855800	E46
chr10	95855800	95856400	E74
chr10	95856400	95856600	E48
chr10	95856600	95857800	E74
chr10	95857800	95858000	E80
chr10	95858000	95858200	E74
chr10	95858200	95858400	E72
chr10	95858400	95864400	E74
chr10	95864400	95864600	E72
chr10	95864600	95866200	E74
chr10	95866200	95866400	E72
chr10	95866400	95870000	E74
chr10	95870000	95870200	E71
chr10	95870200	95877000	E73
chr10	95877000	95877200	E46
chr10	95877200	95885000	E73
chr10	95885000	95885200	E72
chr10	95885200	95885400	E74
chr10	95885400	95885600	E45
chr10	95885600	95885800	E48
chr10	95885800	95887600	E74
chr10	95887600	95887800	E72
chr10	95887800	95888400	E74
chr10	95888400	95888600	E72
chr10	95888600	95892000	E74
chr10	95892000	95892200	E45
chr10	95892200	95894000	E74
chr10	95894000	95894200	E72
chr10	95894200	95897200	E74
chr10	95897200	95897600	E72
chr10	95897600	95897800	E74
chr10	95897800	95898000	E78
chr10	95898000	95903000	E74
chr10	95903000	95903200	E72
chr10	95903200	95904800	E74
chr10	95904800	95905000	E75
chr10	95905000	95905200	E74
chr10	95905200	95905400	E72
chr10	95905400	95905600	E74
chr10	95905600	95905800	E72
chr10	95905800	95906600	E74
chr10	95906600	95906800	E72
chr10	95906800	95908400	E74
chr10	95908400	95908600	E46
chr10	95908600	95908800	E74
chr10	95908800	95909000	E72
chr10	95909000	95909400	E74
chr10	95909400	95909600	E48
chr10	95909600	95909800	E71
chr10	95909800	95910600	E74
chr10	95910600	95910800	E72
chr10	95910800	95913200	E74
chr10	95913200	95913400	E25
chr10	95913400	95917200	E74
chr10	95917200	95917400	E72
chr10	95917400	95918000	E74
chr10	95918000	95918200	E48
chr10	95918200	95919200	E74
chr10	95919200	95919400	E71
chr10	95919400	95922800	E74
chr10	95922800	95923000	E34
chr10	95923000	95927400	E74
chr10	95927400	95927600	E72
chr10	95927600	95927800	E49
chr10	95927800	95930000	E74
chr10	95930000	95930200	E46
chr10	95930200	95932800	E74
chr10	95932800	95933000	E71
chr10	95933000	95935600	E74
chr10	95935600	95935800	E81
chr10	95935800	95938800	E74
chr10	95938800	95939000	E25
chr10	95939000	95939600	E74
chr10	95939600	95939800	E78
chr10	95939800	95943400	E74
chr10	95943400	95943600	E77
chr10	95943600	95945200	E74
chr10	95945200	95945400	E79
chr10	95945400	95948000	E74
chr10	95948000	95948200	E72
chr10	95948200	95949200	E74
chr10	95949200	95949400	E48
chr10	95949400	95951600	E74
chr10	95951600	95952000	E72
chr10	95952000	95952400	E74
chr10	95952400	95952600	E49
chr10	95952600	95953200	E74
chr10	95953200	95953400	E72
chr10	95953400	95958200	E74
chr10	95958200	95958400	E46
chr10	95958400	95958600	E48
chr10	95958600	95959400	E74
chr10	95959400	95959600	E48
chr10	95959600	95960000	E74
chr10	95960000	95960200	E34
chr10	95960200	95960800	E74
chr10	95960800	95961000	E72
chr10	95961000	95965200	E74
chr10	95965200	95965400	E72
chr10	95965400	95966000	E74
chr10	95966000	95966200	E72
chr10	95966200	95966400	E44
chr10	95966400	95966800	E48
chr10	95966800	95970800	E74
chr10	95970800	95971000	E72
chr10	95971000	95972000	E74
chr10	95972000	95972200	E48
chr10	95972200	95973800	E74
chr10	95973800	95974000	E46
chr10	95974000	95980400	E74
chr10	95980400	95980600	E48
chr10	95980600	95983200	E74
chr10	95983200	95983400	E45
chr10	95983400	95983600	E74
chr10	95983600	95983800	E45
chr10	95983800	95984400	E74
chr10	95984400	95984600	E48
chr10	95984600	95985400	E74
chr10	95985400	95985600	E72
chr10	95985600	95987200	E74
chr10	95987200	95987400	E45
chr10	95987400	95992200	E74
chr10	95992200	95992400	E55
chr10	95992400	95992800	E53
chr10	95992800	95993000	E54
chr10	95993000	95993200	E55
chr10	95993200	95993400	E35
chr10	95993400	95993600	E53
chr10	95993600	95994200	E55
chr10	95994200	95994400	E53
chr10	95994400	95994800	E54
chr10	95994800	95995200	E37
chr10	95995200	95995600	E55
chr10	95995600	95995800	E37
chr10	95995800	95996000	E53
chr10	95996000	95996600	E55
chr10	95996600	95997000	E54
chr10	95997000	95997200	E52
chr10	95997200	95997800	E53
chr10	95997800	95998000	E54
chr10	95998000	95998200	E53
chr10	95998200	95998800	E55
chr10	95998800	95999000	E37
chr10	95999000	96001200	E82
chr10	96001200	96001400	E36
chr10	96001400	96001800	E35
chr10	96001800	96002000	E36
chr10	96002000	96002400	E38
chr10	96002400	96002600	E55
chr10	96002600	96002800	E37
chr10	96002800	96003000	E71
chr10	96003000	96003800	E74
chr10	96003800	96004000	E45
chr10	96004000	96008600	E74
chr10	96008600	96008800	E72
chr10	96008800	96010200	E74
chr10	96010200	96010400	E45
chr10	96010400	96010800	E74
chr10	96010800	96011000	E80
chr10	96011000	96011800	E74
chr10	96011800	96012200	E72
chr10	96012200	96012600	E74
chr10	96012600	96012800	E25
chr10	96012800	96014000	E74
chr10	96014000	96014200	E46
chr10	96014200	96014400	E74
chr10	96014400	96014600	E46
chr10	96014600	96015400	E74
chr10	96015400	96015600	E45
chr10	96015600	96015800	E74
chr10	96015800	96016000	E79
chr10	96016000	96018000	E74
chr10	96018000	96018200	E46
chr10	96018200	96023800	E74
chr10	96023800	96024200	E72
chr10	96024200	96026000	E74
chr10	96026000	96026200	E72
chr10	96026200	96026600	E74
chr10	96026600	96026800	E48
chr10	96026800	96029200	E74
chr10	96029200	96029400	E72
chr10	96029400	96033400	E74
chr10	96033400	96033600	E72
chr10	96033600	96036000	E74
chr10	96036000	96036200	E71
chr10	96036200	96036400	E72
chr10	96036400	96037000	E74
chr10	96037000	96037200	E48
chr10	96037200	96037400	E72
chr10	96037400	96037600	E74
chr10	96037600	96037800	E76
chr10	96037800	96038000	E72
chr10	96038000	96039800	E74
chr10	96039800	96040200	E25
chr10	96040200	96047200	E74
chr10	96047200	96047400	E76
chr10	96047400	96047800	E82
chr10	96047800	96048000	E44
chr10	96048000	96052400	E74
chr10	96052400	96052600	E48
chr10	96052600	96055400	E74
chr10	96055400	96055800	E44
chr10	96055800	96056200	E74
chr10	96056200	96056400	E48
chr10	96056400	96057200	E74
chr10	96057200	96057400	E75
chr10	96057400	96058000	E74
chr10	96058000	96058200	E45
chr10	96058200	96059400	E74
chr10	96059400	96059600	E48
chr10	96059600	96059800	E44
chr10	96059800	96060000	E6
chr10	96060000	96060200	E7
chr10	96060200	96060600	E82
chr10	96060600	96060800	E49
chr10	96060800	96061000	E48
chr10	96061000	96062400	E74
chr10	96062400	96063000	E72
chr10	96063000	96063200	E78
chr10	96063200	96066000	E74
chr10	96066000	96066200	E72
chr10	96066200	96067000	E74
chr10	96067000	96067200	E13
chr10	96067200	96067400	E82
chr10	96067400	96068600	E74
chr10	96068600	96068800	E72
chr10	96068800	96072600	E74
chr10	96072600	96072800	E25
chr10	96072800	96074800	E74
chr10	96074800	96075000	E48
chr10	96075000	96075800	E74
chr10	96075800	96076000	E71
chr10	96076000	96077200	E74
chr10	96077200	96077400	E48
chr10	96077400	96079400	E74
chr10	96079400	96079600	E38
chr10	96079600	96080200	E82
chr10	96080200	96080400	E25
chr10	96080400	96080600	E82
chr10	96080600	96080800	E25
chr10	96080800	96081600	E82
chr10	96081600	96081800	E46
chr10	96081800	96084400	E74
chr10	96084400	96084800	E44
chr10	96084800	96089000	E74
chr10	96089000	96089200	E45
chr10	96089200	96089400	E74
chr10	96089400	96089600	E76
chr10	96089600	96090000	E74
chr10	96090000	96090200	E72
chr10	96090200	96094200	E74
chr10	96094200	96094400	E25
chr10	96094400	96095400	E74
chr10	96095400	96095600	E72
chr10	96095600	96097200	E74
chr10	96097200	96097400	E48
chr10	96097400	96098800	E82
chr10	96098800	96099000	E13
chr10	96099000	96100200	E74
chr10	96100200	96100600	E72
chr10	96100600	96100800	E74
chr10	96100800	96101000	E80
chr10	96101000	96101600	E74
chr10	96101600	96101800	E82
chr10	96101800	96102000	E13
chr10	96102000	96102400	E82
chr10	96102400	96102600	E13
chr10	96102600	96102800	E16
chr10	96102800	96103000	E15
chr10	96103000	96103400	E14
chr10	96103400	96103600	E18
chr10	96103600	96103800	E17
chr10	96103800	96104200	E67
chr10	96104200	96104600	E85
chr10	96104600	96104800	E17
chr10	96104800	96105200	E85
chr10	96105200	96105400	E67
chr10	96105400	96105600	E63
chr10	96105600	96105800	E61
chr10	96105800	96106000	E15
chr10	96106000	96106200	E68
chr10	96106200	96106800	E16
chr10	96106800	96107000	E25
chr10	96107000	96107400	E84
chr10	96107400	96107600	E57
chr10	96107600	96108000	E84
chr10	96108000	96108200	E56
chr10	96108200	96108400	E40
chr10	96108400	96108600	E16
chr10	96108600	96108800	E56
chr10	96108800	96109600	E82
chr10	96109600	96109800	E38
chr10	96109800	96110000	E82
chr10	96110000	96110200	E13
chr10	96110200	96111000	E74
chr10	96111000	96111200	E45
chr10	96111200	96111800	E74
chr10	96111800	96112000	E72
chr10	96112000	96113000	E74
chr10	96113000	96113200	E45
chr10	96113200	96116400	E74
chr10	96116400	96116600	E25
chr10	96116600	96117400	E23
chr10	96117400	96117600	E25
chr10	96117600	96117800	E82
chr10	96117800	96118600	E74
chr10	96118600	96118800	E82
chr10	96118800	96119000	E25
chr10	96119000	96119600	E82
chr10	96119600	96119800	E45
chr10	96119800	96120000	E74
chr10	96120000	96120200	E82
chr10	96120200	96120600	E25
chr10	96120600	96120800	E30
chr10	96120800	96121000	E24
chr10	96121000	96121400	E29
chr10	96121400	96121600	E26
chr10	96121600	96121800	E21
chr10	96121800	96122400	E19
chr10	96122400	96122600	E20
chr10	96122600	96122800	E19
chr10	96122800	96123200	E85
chr10	96123200	96123400	E33
chr10	96123400	96123600	E36
chr10	96123600	96125200	E74
chr10	96125200	96125400	E72
chr10	96125400	96125800	E74
chr10	96125800	96126000	E45
chr10	96126000	96126200	E74
chr10	96126200	96126600	E82
chr10	96126600	96128000	E74
chr10	96128000	96128200	E48
chr10	96128200	96130800	E74
chr10	96130800	96131000	E46
chr10	96131000	96134000	E74
chr10	96134000	96134200	E45
chr10	96134200	96142400	E74
chr10	96142400	96142600	E13
chr10	96142600	96142800	E31
chr10	96142800	96143400	E82
chr10	96143400	96143600	E8
chr10	96143600	96143800	E82
chr10	96143800	96144000	E44
chr10	96144000	96144200	E82
chr10	96144200	96144400	E13
chr10	96144400	96144600	E7
chr10	96144600	96144800	E82
chr10	96144800	96145000	E45
chr10	96145000	96145200	E6
chr10	96145200	96145600	E82
chr10	96145600	96145800	E45
chr10	96145800	96146200	E74
chr10	96146200	96146400	E44
chr10	96146400	96147600	E74
chr10	96147600	96147800	E71
chr10	96147800	96148600	E74
chr10	96148600	96148800	E46
chr10	96148800	96150400	E74
chr10	96150400	96150600	E44
chr10	96150600	96150800	E46
chr10	96150800	96152600	E74
chr10	96152600	96152800	E72
chr10	96152800	96154000	E74
chr10	96154000	96154200	E72
chr10	96154200	96156600	E74
chr10	96156600	96156800	E37
chr10	96156800	96157400	E74
chr10	96157400	96157600	E54
chr10	96157600	96157800	E74
chr10	96157800	96158000	E72
chr10	96158000	96159000	E74
chr10	96159000	96159200	E76
chr10	96159200	96159400	E38
chr10	96159400	96160200	E82
chr10	96160200	96160600	E74
chr10	96160600	96161200	E82
chr10	96161200	96161400	E6
chr10	96161400	96161600	E44
chr10	96161600	96161800	E51
chr10	96161800	96162000	E85
chr10	96162000	96162200	E21
chr10	96162200	96162600	E20
chr10	96162600	96162800	E19
chr10	96162800	96163400	E20
chr10	96163400	96163600	E28
chr10	96163600	96164000	E21
chr10	96164000	96164200	E28
chr10	96164200	96164400	E26
chr10	96164400	96164600	E30
chr10	96164600	96164800	E33
chr10	96164800	96165200	E23
chr10	96165200	96165400	E25
chr10	96165400	96165600	E55
chr10	96165600	96165800	E54
chr10	96165800	96166000	E55
chr10	96166000	96166400	E74
chr10	96166400	96167000	E55
chr10	96167000	96167600	E74
chr10	96167600	96167800	E77
chr10	96167800	96168000	E74
chr10	96168000	96168600	E82
chr10	96168600	96172600	E74
chr10	96172600	96173000	E37
chr10	96173000	96173800	E55
chr10	96173800	96174000	E25
chr10	96174000	96174200	E48
chr10	96174200	96174600	E74
chr10	96174600	96174800	E71
chr10	96174800	96175800	E74
chr10	96175800	96176000	E55
chr10	96176000	96176200	E54
chr10	96176200	96176400	E55
chr10	96176400	96176800	E53
chr10	96176800	96177000	E55
chr10	96177000	96178600	E74
chr10	96178600	96178800	E72
chr10	96178800	96179000	E77
chr10	96179000	96179600	E82
chr10	96179600	96179800	E16
chr10	96179800	96180000	E82
chr10	96180000	96180200	E36
chr10	96180200	96180400	E55
chr10	96180400	96180800	E37
chr10	96180800	96181000	E36
chr10	96181000	96181200	E54
chr10	96181200	96181600	E55
chr10	96181600	96181800	E38
chr10	96181800	96182000	E55
chr10	96182000	96182200	E48
chr10	96182200	96183000	E74
chr10	96183000	96183600	E55
chr10	96183600	96184000	E54
chr10	96184000	96184200	E55
chr10	96184200	96186200	E74
chr10	96186200	96186400	E48
chr10	96186400	96187000	E55
chr10	96187000	96187200	E48
chr10	96187200	96190800	E74
chr10	96190800	96191000	E46
chr10	96191000	96191200	E45
chr10	96191200	96193000	E74
chr10	96193000	96193200	E45
chr10	96193200	96193800	E74
chr10	96193800	96194000	E48
chr10	96194000	96194600	E74
chr10	96194600	96194800	E78
chr10	96194800	96196800	E74
chr10	96196800	96197000	E76
chr10	96197000	96197200	E34
chr10	96197200	96197400	E48
chr10	96197400	96197600	E7
chr10	96197600	96197800	E82
chr10	96197800	96198000	E13
chr10	96198000	96198400	E48
chr10	96198400	96199400	E74
chr10	96199400	96199600	E48
chr10	96199600	96200000	E82
chr10	96200000	96201000	E74
chr10	96201000	96201600	E82
chr10	96201600	96201800	E25
chr10	96201800	96202400	E82
chr10	96202400	96202600	E74
chr10	96202600	96202800	E48
chr10	96202800	96203000	E44
chr10	96203000	96203400	E7
chr10	96203400	96203800	E82
chr10	96203800	96204000	E32
chr10	96204000	96204200	E31
chr10	96204200	96204400	E23
chr10	96204400	96204600	E82
chr10	96204600	96205400	E74
chr10	96205400	96205600	E45
chr10	96205600	96206200	E74
chr10	96206200	96206800	E82
chr10	96206800	96207000	E38
chr10	96207000	96207200	E55
chr10	96207200	96207400	E48
chr10	96207400	96207600	E35
chr10	96207600	96208000	E54
chr10	96208000	96208200	E55
chr10	96208200	96209400	E74
chr10	96209400	96209600	E48
chr10	96209600	96210200	E55
chr10	96210200	96210400	E53
chr10	96210400	96210600	E84
chr10	96210600	96210800	E37
chr10	96210800	96211000	E38
chr10	96211000	96215400	E74
chr10	96215400	96215600	E55
chr10	96215600	96215800	E53
chr10	96215800	96216000	E52
chr10	96216000	96216200	E54
chr10	96216200	96216400	E23
chr10	96216400	96216600	E82
chr10	96216600	96219000	E74
chr10	96219000	96219200	E72
chr10	96219200	96219400	E48
chr10	96219400	96219600	E72
chr10	96219600	96220800	E74
chr10	96220800	96221000	E46
chr10	96221000	96221200	E45
chr10	96221200	96222200	E74
chr10	96222200	96222600	E84
chr10	96222600	96222800	E82
chr10	96222800	96223000	E25
chr10	96223000	96223200	E48
chr10	96223200	96224600	E74
chr10	96224600	96224800	E48
chr10	96224800	96228600	E74
chr10	96228600	96228800	E46
chr10	96228800	96230200	E74
chr10	96230200	96230400	E72
chr10	96230400	96230600	E46
chr10	96230600	96232000	E74
chr10	96232000	96232200	E45
chr10	96232200	96232600	E74
chr10	96232600	96232800	E44
chr10	96232800	96235000	E74
chr10	96235000	96235200	E48
chr10	96235200	96235400	E72
chr10	96235400	96236600	E74
chr10	96236600	96236800	E25
chr10	96236800	96237200	E82
chr10	96237200	96237400	E13
chr10	96237400	96238200	E74
chr10	96238200	96238400	E72
chr10	96238400	96238600	E81
chr10	96238600	96239600	E74
chr10	96239600	96239800	E46
chr10	96239800	96240000	E74
chr10	96240000	96240200	E71
chr10	96240200	96240600	E74
chr10	96240600	96240800	E48
chr10	96240800	96241000	E82
chr10	96241000	96241200	E48
chr10	96241200	96241400	E35
chr10	96241400	96241600	E82
chr10	96241600	96241800	E7
chr10	96241800	96242000	E6
chr10	96242000	96242200	E82
chr10	96242200	96244800	E74
chr10	96244800	96245000	E80
chr10	96245000	96245200	E46
chr10	96245200	96245400	E48
chr10	96245400	96247000	E74
chr10	96247000	96247400	E48
chr10	96247400	96247600	E74
chr10	96247600	96247800	E72
chr10	96247800	96248600	E74
chr10	96248600	96249000	E72
chr10	96249000	96249400	E48
chr10	96249400	96251400	E74
chr10	96251400	96251800	E55
chr10	96251800	96252000	E38
chr10	96252000	96252400	E55
chr10	96252400	96252600	E54
chr10	96252600	96253000	E53
chr10	96253000	96253200	E58
chr10	96253200	96253400	E35
chr10	96253400	96253600	E36
chr10	96253600	96253800	E39
chr10	96253800	96254000	E38
chr10	96254000	96254200	E37
chr10	96254200	96254400	E25
chr10	96254400	96254600	E55
chr10	96254600	96254800	E36
chr10	96254800	96255000	E35
chr10	96255000	96255400	E52
chr10	96255400	96255600	E43
chr10	96255600	96255800	E60
chr10	96255800	96256000	E42
chr10	96256000	96256200	E51
chr10	96256200	96256400	E28
chr10	96256400	96256600	E51
chr10	96256600	96256800	E70
chr10	96256800	96257000	E43
chr10	96257000	96257200	E32
chr10	96257200	96259600	E74
chr10	96259600	96259800	E72
chr10	96259800	96260200	E74
chr10	96260200	96260400	E46
chr10	96260400	96262800	E74
chr10	96262800	96263000	E25
chr10	96263000	96263200	E74
chr10	96263200	96263400	E48
chr10	96263400	96266000	E74
chr10	96266000	96266200	E45
chr10	96266200	96267800	E74
chr10	96267800	96268000	E72
chr10	96268000	96268200	E77
chr10	96268200	96270000	E74
chr10	96270000	96270200	E38
chr10	96270200	96271200	E82
chr10	96271200	96271400	E25
chr10	96271400	96272000	E82
chr10	96272000	96272200	E36
chr10	96272200	96272400	E23
chr10	96272400	96273000	E82
chr10	96273000	96273200	E48
chr10	96273200	96273400	E55
chr10	96273400	96274000	E74
chr10	96274000	96274200	E77
chr10	96274200	96275400	E74
chr10	96275400	96275600	E37
chr10	96275600	96275800	E82
chr10	96275800	96276400	E74
chr10	96276400	96277200	E82
chr10	96277200	96277400	E44
chr10	96277400	96277600	E74
chr10	96277600	96277800	E46
chr10	96277800	96278000	E74
chr10	96278000	96278200	E76
chr10	96278200	96278400	E74
chr10	96278400	96278600	E80
chr10	96278600	96278800	E71
chr10	96278800	96279400	E74
chr10	96279400	96279600	E44
chr10	96279600	96282600	E74
chr10	96282600	96282800	E72
chr10	96282800	96283400	E74
chr10	96283400	96284400	E82
chr10	96284400	96284600	E44
chr10	96284600	96285600	E74
chr10	96285600	96285800	E72
chr10	96285800	96286000	E44
chr10	96286000	96286200	E48
chr10	96286200	96286400	E45
chr10	96286400	96286800	E74
chr10	96286800	96287000	E45
chr10	96287000	96288000	E74
chr10	96288000	96288200	E13
chr10	96288200	96290000	E74
chr10	96290000	96290200	E45
chr10	96290200	96292400	E74
chr10	96292400	96292600	E72
chr10	96292600	96294200	E74
chr10	96294200	96294400	E82
chr10	96294400	96294600	E13
chr10	96294600	96297600	E74
chr10	96297600	96297800	E72
chr10	96297800	96298000	E74
chr10	96298000	96298200	E48
chr10	96298200	96298800	E74
chr10	96298800	96299000	E7
chr10	96299000	96299200	E82
chr10	96299200	96299400	E35
chr10	96299400	96299800	E82
chr10	96299800	96300000	E13
chr10	96300000	96300200	E48
chr10	96300200	96301400	E74
chr10	96301400	96301600	E84
chr10	96301600	96302200	E74
chr10	96302200	96302400	E48
chr10	96302400	96302800	E74
chr10	96302800	96303000	E48
chr10	96303000	96303200	E74
chr10	96303200	96303400	E45
chr10	96303400	96303600	E82
chr10	96303600	96303800	E25
chr10	96303800	96304000	E55
chr10	96304000	96304200	E33
chr10	96304200	96304400	E43
chr10	96304400	96305000	E85
chr10	96305000	96305200	E19
chr10	96305200	96305600	E20
chr10	96305600	96306200	E19
chr10	96306200	96306400	E20
chr10	96306400	96307000	E19
chr10	96307000	96307200	E21
chr10	96307200	96307600	E28
chr10	96307600	96308000	E29
chr10	96308000	96308200	E31
chr10	96308200	96308400	E27
chr10	96308400	96308600	E23
chr10	96308600	96308800	E37
chr10	96308800	96309000	E36
chr10	96309000	96309200	E55
chr10	96309200	96309400	E32
chr10	96309400	96309600	E82
chr10	96309600	96309800	E7
chr10	96309800	96310000	E82
chr10	96310000	96310200	E48
chr10	96310200	96310400	E36
chr10	96310400	96310800	E55
chr10	96310800	96311000	E48
chr10	96311000	96311200	E82
chr10	96311200	96311400	E13
chr10	96311400	96311800	E82
chr10	96311800	96312000	E77
chr10	96312000	96314800	E74
chr10	96314800	96315000	E72
chr10	96315000	96315200	E74
chr10	96315200	96315400	E48
chr10	96315400	96319400	E74
chr10	96319400	96319600	E46
chr10	96319600	96320200	E74
chr10	96320200	96320400	E46
chr10	96320400	96320600	E74
chr10	96320600	96320800	E46
chr10	96320800	96321000	E48
chr10	96321000	96322600	E74
chr10	96322600	96322800	E25
chr10	96322800	96323600	E74
chr10	96323600	96323800	E72
chr10	96323800	96324000	E46
chr10	96324000	96324400	E74
chr10	96324400	96324600	E71
chr10	96324600	96325000	E74
chr10	96325000	96325200	E48
chr10	96325200	96325400	E76
chr10	96325400	96325600	E46
chr10	96325600	96325800	E78
chr10	96325800	96326000	E45
chr10	96326000	96327600	E74
chr10	96327600	96327800	E45
chr10	96327800	96329800	E74
chr10	96329800	96330000	E72
chr10	96330000	96330400	E74
chr10	96330400	96330600	E84
chr10	96330600	96333000	E74
chr10	96333000	96333200	E72
chr10	96333200	96333400	E46
chr10	96333400	96334800	E74
chr10	96334800	96335000	E13
chr10	96335000	96336000	E82
chr10	96336000	96336200	E45
chr10	96336200	96336400	E82
chr10	96336400	96336600	E13
chr10	96336600	96336800	E7
chr10	96336800	96337400	E82
chr10	96337400	96339400	E74
chr10	96339400	96339600	E55
chr10	96339600	96339800	E54
chr10	96339800	96341600	E74
chr10	96341600	96341800	E54
chr10	96341800	96342000	E25
chr10	96342000	96342400	E82
chr10	96342400	96342600	E7
chr10	96342600	96343200	E82
chr10	96343200	96343400	E25
chr10	96343400	96344000	E82
chr10	96344000	96344200	E6
chr10	96344200	96345000	E82
chr10	96345000	96345200	E7
chr10	96345200	96346200	E82
chr10	96346200	96346400	E13
chr10	96346400	96346800	E82
chr10	96346800	96347000	E72
chr10	96347000	96347400	E48
chr10	96347400	96347600	E74
chr10	96347600	96347800	E25
chr10	96347800	96348000	E82
chr10	96348000	96348200	E13
chr10	96348200	96348400	E39
chr10	96348400	96348600	E82
chr10	96348600	96348800	E48
chr10	96348800	96349000	E37
chr10	96349000	96349200	E36
chr10	96349200	96349400	E35
chr10	96349400	96349600	E34
chr10	96349600	96349800	E39
chr10	96349800	96350000	E16
chr10	96350000	96350200	E56
chr10	96350200	96350400	E16
chr10	96350400	96350600	E22
chr10	96350600	96351000	E14
chr10	96351000	96351400	E18
chr10	96351400	96352000	E17
chr10	96352000	96352200	E21
chr10	96352200	96352600	E18
chr10	96352600	96352800	E22
chr10	96352800	96353000	E57
chr10	96353000	96353400	E16
chr10	96353400	96353600	E84
chr10	96353600	96353800	E56
chr10	96353800	96354000	E13
chr10	96354000	96356400	E74
chr10	96356400	96357000	E82
chr10	96357000	96357200	E13
chr10	96357200	96357400	E82
chr10	96357400	96358800	E74
chr10	96358800	96359000	E72
chr10	96359000	96359200	E74
chr10	96359200	96359400	E48
chr10	96359400	96361000	E82
chr10	96361000	96361200	E38
chr10	96361200	96361600	E84
chr10	96361600	96362200	E16
chr10	96362200	96362400	E56
chr10	96362400	96363600	E84
chr10	96363600	96363800	E56
chr10	96363800	96364000	E54
chr10	96364000	96364200	E55
chr10	96364200	96364400	E54
chr10	96364400	96364600	E53
chr10	96364600	96364800	E36
chr10	96364800	96365000	E55
chr10	96365000	96365200	E56
chr10	96365200	96365400	E42
chr10	96365400	96365600	E58
chr10	96365600	96365800	E68
chr10	96365800	96366200	E14
chr10	96366200	96366400	E60
chr10	96366400	96366600	E17
chr10	96366600	96366800	E67
chr10	96366800	96367000	E60
chr10	96367000	96367200	E14
chr10	96367200	96367400	E18
chr10	96367400	96367800	E68
chr10	96367800	96368000	E70
chr10	96368000	96368200	E15
chr10	96368200	96368400	E16
chr10	96368400	96368800	E82
chr10	96368800	96369000	E38
chr10	96369000	96369200	E48
chr10	96369200	96369800	E74
chr10	96369800	96370000	E71
chr10	96370000	96371000	E74
chr10	96371000	96371200	E44
chr10	96371200	96372400	E74
chr10	96372400	96373800	E82
chr10	96373800	96374600	E74
chr10	96374600	96374800	E45
chr10	96374800	96375000	E74
chr10	96375000	96375200	E72
chr10	96375200	96375800	E74
chr10	96375800	96376000	E13
chr10	96376000	96376400	E55
chr10	96376400	96376600	E53
chr10	96376600	96376800	E54
chr10	96376800	96377000	E55
chr10	96377000	96377200	E37
chr10	96377200	96377400	E36
chr10	96377400	96377600	E38
chr10	96377600	96377800	E37
chr10	96377800	96378000	E36
chr10	96378000	96378200	E48
chr10	96378200	96378800	E74
chr10	96378800	96379000	E72
chr10	96379000	96379200	E74
chr10	96379200	96379400	E45
chr10	96379400	96382200	E74
chr10	96382200	96382400	E72
chr10	96382400	96384000	E74
chr10	96384000	96384200	E72
chr10	96384200	96384800	E74
chr10	96384800	96385000	E79
chr10	96385000	96386000	E74
chr10	96386000	96386200	E48
chr10	96386200	96386400	E82
chr10	96386400	96387000	E74
chr10	96387000	96387400	E82
chr10	96387400	96387600	E48
chr10	96387600	96387800	E44
chr10	96387800	96389400	E74
chr10	96389400	96389600	E25
chr10	96389600	96391200	E82
chr10	96391200	96391400	E34
chr10	96391400	96391600	E35
chr10	96391600	96391800	E36
chr10	96391800	96393800	E74
chr10	96393800	96394200	E72
chr10	96394200	96396200	E74
chr10	96396200	96396400	E72
chr10	96396400	96400200	E74
chr10	96400200	96400400	E48
chr10	96400400	96401400	E74
chr10	96401400	96401600	E75
chr10	96401600	96402800	E74
chr10	96402800	96403000	E81
chr10	96403000	96403200	E48
chr10	96403200	96403600	E74
chr10	96403600	96403800	E82
chr10	96403800	96404000	E13
chr10	96404000	96404200	E23
chr10	96404200	96404400	E16
chr10	96404400	96404600	E13
chr10	96404600	96404800	E12
chr10	96404800	96405000	E15
chr10	96405000	96405200	E39
chr10	96405200	96405400	E13
chr10	96405400	96405600	E39
chr10	96405600	96405800	E56
chr10	96405800	96406000	E82
chr10	96406000	96406200	E46
chr10	96406200	96406400	E74
chr10	96406400	96406600	E46
chr10	96406600	96407200	E74
chr10	96407200	96407400	E72
chr10	96407400	96407600	E71
chr10	96407600	96407800	E74
chr10	96407800	96408000	E45
chr10	96408000	96408800	E74
chr10	96408800	96409000	E72
chr10	96409000	96409200	E74
chr10	96409200	96409400	E72
chr10	96409400	96409600	E44
chr10	96409600	96409800	E72
chr10	96409800	96413200	E74
chr10	96413200	96413400	E72
chr10	96413400	96414600	E74
chr10	96414600	96414800	E78
chr10	96414800	96416000	E74
chr10	96416000	96416200	E48
chr10	96416200	96416400	E13
chr10	96416400	96416800	E74
chr10	96416800	96417000	E46
chr10	96417000	96422800	E73
chr10	96422800	96423000	E72
chr10	96423000	96425800	E74
chr10	96425800	96426000	E78
chr10	96426000	96426200	E74
chr10	96426200	96426400	E48
chr10	96426400	96427800	E74
chr10	96427800	96428000	E72
chr10	96428000	96433400	E74
chr10	96433400	96433600	E72
chr10	96433600	96434400	E74
chr10	96434400	96434600	E72
chr10	96434600	96434800	E74
chr10	96434800	96435000	E82
chr10	96435000	96435200	E6
chr10	96435200	96435400	E82
chr10	96435400	96435600	E6
chr10	96435600	96435800	E5
chr10	96435800	96436000	E8
chr10	96436000	96436200	E9
chr10	96436200	96436400	E13
chr10	96436400	96436600	E4
chr10	96436600	96436800	E8
chr10	96436800	96437200	E4
chr10	96437200	96437400	E5
chr10	96437400	96437600	E41
chr10	96437600	96437800	E9
chr10	96437800	96438200	E5
chr10	96438200	96438400	E7
chr10	96438400	96438600	E5
chr10	96438600	96438800	E8
chr10	96438800	96439400	E82
chr10	96439400	96439600	E5
chr10	96439600	96439800	E9
chr10	96439800	96440000	E11
chr10	96440000	96440200	E10
chr10	96440200	96440800	E11
chr10	96440800	96441200	E10
chr10	96441200	96441400	E11
chr10	96441400	96441600	E3
chr10	96441600	96442200	E10
chr10	96442200	96442400	E11
chr10	96442400	96442800	E3
chr10	96442800	96443000	E12
chr10	96443000	96443200	E11
chr10	96443200	96443400	E5
chr10	96443400	96444000	E82
chr10	96444000	96444200	E13
chr10	96444200	96444400	E82
chr10	96444400	96448000	E74
chr10	96448000	96448200	E72
chr10	96448200	96450000	E74
chr10	96450000	96450200	E46
chr10	96450200	96451600	E74
chr10	96451600	96451800	E46
chr10	96451800	96452200	E74
chr10	96452200	96452400	E72
chr10	96452400	96453000	E74
chr10	96453000	96453200	E46
chr10	96453200	96453400	E72
chr10	96453400	96458800	E74
chr10	96458800	96459000	E46
chr10	96459000	96467000	E73
chr10	96467000	96467200	E72
chr10	96467200	96467400	E74
chr10	96467400	96467600	E78
chr10	96467600	96468200	E74
chr10	96468200	96468400	E45
chr10	96468400	96470800	E82
chr10	96470800	96471000	E78
chr10	96471000	96473600	E74
chr10	96473600	96473800	E45
chr10	96473800	96478200	E74
chr10	96478200	96478400	E48
chr10	96478400	96480200	E74
chr10	96480200	96480400	E78
chr10	96480400	96481400	E74
chr10	96481400	96481600	E72
chr10	96481600	96482400	E74
chr10	96482400	96482600	E48
chr10	96482600	96483200	E74
chr10	96483200	96483600	E72
chr10	96483600	96487000	E74
chr10	96487000	96487200	E45
chr10	96487200	96491400	E74
chr10	96491400	96491600	E72
chr10	96491600	96493000	E74
chr10	96493000	96493200	E46
chr10	96493200	96493400	E74
chr10	96493400	96493600	E75
chr10	96493600	96499200	E73
chr10	96499200	96499800	E72
chr10	96499800	96501000	E74
chr10	96501000	96501200	E46
chr10	96501200	96501400	E74
chr10	96501400	96501600	E72
chr10	96501600	96505600	E74
chr10	96505600	96505800	E72
chr10	96505800	96506000	E74
chr10	96506000	96506200	E72
chr10	96506200	96510200	E74
chr10	96510200	96510400	E45
chr10	96510400	96511600	E74
chr10	96511600	96511800	E72
chr10	96511800	96515000	E74
chr10	96515000	96515200	E71
chr10	96515200	96516000	E74
chr10	96516000	96516200	E48
chr10	96516200	96519000	E74
chr10	96519000	96519200	E72
chr10	96519200	96520200	E74
chr10	96520200	96520400	E48
chr10	96520400	96520600	E77
chr10	96520600	96524600	E74
chr10	96524600	96524800	E46
chr10	96524800	96525800	E74
chr10	96525800	96526000	E72
chr10	96526000	96530400	E74
chr10	96530400	96530600	E72
chr10	96530600	96530800	E45
chr10	96530800	96534800	E74
chr10	96534800	96535000	E44
chr10	96535000	96535200	E74
chr10	96535200	96535400	E72
chr10	96535400	96535800	E74
chr10	96535800	96536000	E72
chr10	96536000	96539000	E74
chr10	96539000	96539200	E34
chr10	96539200	96540000	E74
chr10	96540000	96540200	E78
chr10	96540200	96540600	E74
chr10	96540600	96540800	E72
chr10	96540800	96544400	E74
chr10	96544400	96544600	E72
chr10	96544600	96548200	E74
chr10	96548200	96548400	E71
chr10	96548400	96552600	E74
chr10	96552600	96552800	E45
chr10	96552800	96554200	E74
chr10	96554200	96554400	E72
chr10	96554400	96555200	E74
chr10	96555200	96555400	E72
chr10	96555400	96558800	E74
chr10	96558800	96559000	E49
chr10	96559000	96559600	E74
chr10	96559600	96559800	E80
chr10	96559800	96561800	E74
chr10	96561800	96562000	E72
chr10	96562000	96562600	E74
chr10	96562600	96562800	E72
chr10	96562800	96563400	E74
chr10	96563400	96563600	E72
chr10	96563600	96575400	E73
chr10	96575400	96575600	E47
chr10	96575600	96581400	E73
chr10	96581400	96581600	E47
chr10	96581600	96583000	E74
chr10	96583000	96583200	E48
chr10	96583200	96583400	E74
chr10	96583400	96583600	E45
chr10	96583600	96590400	E73
chr10	96590400	96590600	E72
chr10	96590600	96591600	E74
chr10	96591600	96591800	E72
chr10	96591800	96595200	E74
chr10	96595200	96595400	E75
chr10	96595400	96598000	E74
chr10	96598000	96598200	E72
chr10	96598200	96598400	E46
chr10	96598400	96599400	E74
chr10	96599400	96599600	E46
chr10	96599600	96600000	E74
chr10	96600000	96600200	E45
chr10	96600200	96604600	E74
chr10	96604600	96604800	E48
chr10	96604800	96607200	E74
chr10	96607200	96607400	E46
chr10	96607400	96611800	E74
chr10	96611800	96612000	E46
chr10	96612000	96616000	E74
chr10	96616000	96616200	E72
chr10	96616200	96618000	E74
chr10	96618000	96618200	E45
chr10	96618200	96618600	E72
chr10	96618600	96624000	E74
chr10	96624000	96624200	E48
chr10	96624200	96625200	E74
chr10	96625200	96625400	E49
chr10	96625400	96626800	E74
chr10	96626800	96627000	E45
chr10	96627000	96627600	E74
chr10	96627600	96627800	E71
chr10	96627800	96630400	E74
chr10	96630400	96630600	E45
chr10	96630600	96631200	E74
chr10	96631200	96631400	E72
chr10	96631400	96634000	E74
chr10	96634000	96634200	E77
chr10	96634200	96635000	E82
chr10	96635000	96635200	E6
chr10	96635200	96635400	E82
chr10	96635400	96635600	E6
chr10	96635600	96636200	E82
chr10	96636200	96637200	E74
chr10	96637200	96637400	E78
chr10	96637400	96637800	E82
chr10	96637800	96638200	E13
chr10	96638200	96638400	E12
chr10	96638400	96638600	E4
chr10	96638600	96638800	E12
chr10	96638800	96639000	E10
chr10	96639000	96639200	E5
chr10	96639200	96639600	E4
chr10	96639600	96639800	E8
chr10	96639800	96640000	E25
chr10	96640000	96641600	E74
chr10	96641600	96641800	E72
chr10	96641800	96642000	E45
chr10	96642000	96644800	E74
chr10	96644800	96645000	E72
chr10	96645000	96646400	E74
chr10	96646400	96646600	E25
chr10	96646600	96649800	E74
chr10	96649800	96650000	E72
chr10	96650000	96653800	E74
chr10	96653800	96654000	E72
chr10	96654000	96656600	E74
chr10	96656600	96656800	E72
chr10	96656800	96660000	E74
chr10	96660000	96660200	E45
chr10	96660200	96660400	E77
chr10	96660400	96660600	E44
chr10	96660600	96661000	E82
chr10	96661000	96661200	E6
chr10	96661200	96661600	E5
chr10	96661600	96662200	E4
chr10	96662200	96662400	E9
chr10	96662400	96662600	E25
chr10	96662600	96662800	E12
chr10	96662800	96663000	E11
chr10	96663000	96663200	E9
chr10	96663200	96663400	E12
chr10	96663400	96664200	E9
chr10	96664200	96664400	E11
chr10	96664400	96664600	E12
chr10	96664600	96664800	E13
chr10	96664800	96665400	E5
chr10	96665400	96665600	E7
chr10	96665600	96666200	E82
chr10	96666200	96666400	E13
chr10	96666400	96666600	E82
chr10	96666600	96668600	E74
chr10	96668600	96668800	E48
chr10	96668800	96670000	E74
chr10	96670000	96670200	E72
chr10	96670200	96672000	E74
chr10	96672000	96672200	E49
chr10	96672200	96673000	E74
chr10	96673000	96673200	E72
chr10	96673200	96674200	E74
chr10	96674200	96674400	E72
chr10	96674400	96676200	E74
chr10	96676200	96676400	E71
chr10	96676400	96676600	E74
chr10	96676600	96677000	E72
chr10	96677000	96679600	E74
chr10	96679600	96679800	E72
chr10	96679800	96683600	E74
chr10	96683600	96683800	E45
chr10	96683800	96685200	E74
chr10	96685200	96685400	E48
chr10	96685400	96688200	E74
chr10	96688200	96688400	E72
chr10	96688400	96688600	E71
chr10	96688600	96688800	E46
chr10	96688800	96689000	E81
chr10	96689000	96689800	E74
chr10	96689800	96690000	E48
chr10	96690000	96696000	E74
chr10	96696000	96696200	E34
chr10	96696200	96696400	E82
chr10	96696400	96696600	E7
chr10	96696600	96696800	E5
chr10	96696800	96697000	E45
chr10	96697000	96697200	E74
chr10	96697200	96697400	E72
chr10	96697400	96698800	E74
chr10	96698800	96699000	E71
chr10	96699000	96701400	E74
chr10	96701400	96701600	E48
chr10	96701600	96701800	E45
chr10	96701800	96704000	E74
chr10	96704000	96704200	E49
chr10	96704200	96706000	E74
chr10	96706000	96706200	E72
chr10	96706200	96709600	E74
chr10	96709600	96709800	E44
chr10	96709800	96710000	E74
chr10	96710000	96710200	E82
chr10	96710200	96710400	E45
chr10	96710400	96720800	E73
chr10	96720800	96721000	E45
chr10	96721000	96721200	E72
chr10	96721200	96721800	E74
chr10	96721800	96722000	E72
chr10	96722000	96730800	E73
chr10	96730800	96731000	E71
chr10	96731000	96731800	E74
chr10	96731800	96732000	E45
chr10	96732000	96732200	E80
chr10	96732200	96732400	E72
chr10	96732400	96734400	E74
chr10	96734400	96734600	E72
chr10	96734600	96736000	E74
chr10	96736000	96736200	E48
chr10	96736200	96736400	E74
chr10	96736400	96736600	E48
chr10	96736600	96740600	E74
chr10	96740600	96740800	E72
chr10	96740800	96741200	E74
chr10	96741200	96741400	E79
chr10	96741400	96751400	E73
chr10	96751400	96751600	E72
chr10	96751600	96751800	E44
chr10	96751800	96752200	E74
chr10	96752200	96752400	E46
chr10	96752400	96753200	E74
chr10	96753200	96753400	E72
chr10	96753400	96756200	E74
chr10	96756200	96756400	E81
chr10	96756400	96756600	E72
chr10	96756600	96758000	E74
chr10	96758000	96758200	E72
chr10	96758200	96765800	E73
chr10	96765800	96766000	E75
chr10	96766000	96767600	E74
chr10	96767600	96767800	E13
chr10	96767800	96768000	E45
chr10	96768000	96771200	E74
chr10	96771200	96771400	E25
chr10	96771400	96772200	E82
chr10	96772200	96773000	E74
chr10	96773000	96773200	E34
chr10	96773200	96773400	E46
chr10	96773400	96774000	E74
chr10	96774000	96774200	E72
chr10	96774200	96774400	E74
chr10	96774400	96774600	E72
chr10	96774600	96775600	E74
chr10	96775600	96775800	E48
chr10	96775800	96782000	E74
chr10	96782000	96782200	E72
chr10	96782200	96783200	E74
chr10	96783200	96783400	E48
chr10	96783400	96783600	E45
chr10	96783600	96784200	E74
chr10	96784200	96784400	E81
chr10	96784400	96784800	E74
chr10	96784800	96785000	E77
chr10	96785000	96787000	E74
chr10	96787000	96787200	E72
chr10	96787200	96787800	E74
chr10	96787800	96788000	E75
chr10	96788000	96788800	E74
chr10	96788800	96789000	E72
chr10	96789000	96792400	E74
chr10	96792400	96792600	E72
chr10	96792600	96792800	E46
chr10	96792800	96793200	E74
chr10	96793200	96793400	E49
chr10	96793400	96794600	E74
chr10	96794600	96794800	E25
chr10	96794800	96796800	E74
chr10	96796800	96797000	E45
chr10	96797000	96797200	E72
chr10	96797200	96798200	E74
chr10	96798200	96798400	E46
chr10	96798400	96803800	E74
chr10	96803800	96804000	E47
chr10	96804000	96805800	E74
chr10	96805800	96806000	E46
chr10	96806000	96808400	E74
chr10	96808400	96808600	E46
chr10	96808600	96811800	E74
chr10	96811800	96812000	E46
chr10	96812000	96815400	E74
chr10	96815400	96815600	E72
chr10	96815600	96818800	E74
chr10	96818800	96819000	E46
chr10	96819000	96819200	E44
chr10	96819200	96819400	E45
chr10	96819400	96820600	E74
chr10	96820600	96820800	E80
chr10	96820800	96824000	E74
chr10	96824000	96824200	E76
chr10	96824200	96827800	E74
chr10	96827800	96828000	E72
chr10	96828000	96831400	E74
chr10	96831400	96831600	E48
chr10	96831600	96832800	E74
chr10	96832800	96833000	E72
chr10	96833000	96836600	E74
chr10	96836600	96836800	E81
chr10	96836800	96837000	E7
chr10	96837000	96837200	E13
chr10	96837200	96844200	E74
chr10	96844200	96844400	E45
chr10	96844400	96849200	E74
chr10	96849200	96849400	E13
chr10	96849400	96851000	E74
chr10	96851000	96851200	E45
chr10	96851200	96855000	E74
chr10	96855000	96855200	E25
chr10	96855200	96855400	E82
chr10	96855400	96855800	E74
chr10	96855800	96856000	E79
chr10	96856000	96857000	E82
chr10	96857000	96857200	E13
chr10	96857200	96857400	E16
chr10	96857400	96858400	E82
chr10	96858400	96860000	E74
chr10	96860000	96860200	E72
chr10	96860200	96860600	E74
chr10	96860600	96860800	E72
chr10	96860800	96862400	E74
chr10	96862400	96862600	E72
chr10	96862600	96867600	E74
chr10	96867600	96867800	E48
chr10	96867800	96869200	E74
chr10	96869200	96869400	E72
chr10	96869400	96873600	E73
chr10	96873600	96873800	E47
chr10	96873800	96882400	E73
chr10	96882400	96882600	E72
chr10	96882600	96882800	E46
chr10	96882800	96883000	E74
chr10	96883000	96883200	E48
chr10	96883200	96885000	E74
chr10	96885000	96885200	E77
chr10	96885200	96885400	E13
chr10	96885400	96885800	E82
chr10	96885800	96886000	E74
chr10	96886000	96886200	E48
chr10	96886200	96888200	E74
chr10	96888200	96888400	E48
chr10	96888400	96891200	E74
chr10	96891200	96891400	E72
chr10	96891400	96892600	E74
chr10	96892600	96893000	E84
chr10	96893000	96893200	E68
chr10	96893200	96893400	E36
chr10	96893400	96893800	E55
chr10	96893800	96894000	E74
chr10	96894000	96894200	E48
chr10	96894200	96896600	E74
chr10	96896600	96896800	E72
chr10	96896800	96898000	E74
chr10	96898000	96898200	E45
chr10	96898200	96899000	E74
chr10	96899000	96899200	E79
chr10	96899200	96900400	E74
chr10	96900400	96900600	E46
chr10	96900600	96902400	E74
chr10	96902400	96902600	E71
chr10	96902600	96903400	E74
chr10	96903400	96903600	E48
chr10	96903600	96905000	E74
chr10	96905000	96905200	E45
chr10	96905200	96906200	E74
chr10	96906200	96906400	E25
chr10	96906400	96909200	E74
chr10	96909200	96909600	E46
chr10	96909600	96917200	E73
chr10	96917200	96917400	E72
chr10	96917400	96918200	E74
chr10	96918200	96918400	E72
chr10	96918400	96920000	E74
chr10	96920000	96920200	E72
chr10	96920200	96921400	E74
chr10	96921400	96921600	E48
chr10	96921600	96923800	E74
chr10	96923800	96924000	E77
chr10	96924000	96924200	E46
chr10	96924200	96924400	E74
chr10	96924400	96924600	E45
chr10	96924600	96924800	E74
chr10	96924800	96925000	E72
chr10	96925000	96925200	E74
chr10	96925200	96925400	E72
chr10	96925400	96927800	E74
chr10	96927800	96928000	E80
chr10	96928000	96931000	E74
chr10	96931000	96931200	E45
chr10	96931200	96933600	E74
chr10	96933600	96933800	E6
chr10	96933800	96934000	E7
chr10	96934000	96934400	E44
chr10	96934400	96935000	E74
chr10	96935000	96935200	E46
chr10	96935200	96935400	E74
chr10	96935400	96935600	E82
chr10	96935600	96935800	E13
chr10	96935800	96936000	E74
chr10	96936000	96936200	E72
chr10	96936200	96939800	E74
chr10	96939800	96940000	E77
chr10	96940000	96941800	E74
chr10	96941800	96942000	E46
chr10	96942000	96942400	E82
chr10	96942400	96942800	E23
chr10	96942800	96943000	E29
chr10	96943000	96943400	E85
chr10	96943400	96943600	E28
chr10	96943600	96944000	E85
chr10	96944000	96944200	E28
chr10	96944200	96944400	E30
chr10	96944400	96944600	E56
chr10	96944600	96945000	E55
chr10	96945000	96945200	E48
chr10	96945200	96945600	E82
chr10	96945600	96945800	E25
chr10	96945800	96947400	E74
chr10	96947400	96947800	E72
chr10	96947800	96949000	E74
chr10	96949000	96949200	E81
chr10	96949200	96949800	E74
chr10	96949800	96950000	E72
chr10	96950000	96952400	E74
chr10	96952400	96952600	E46
chr10	96952600	96952800	E48
chr10	96952800	96954600	E74
chr10	96954600	96954800	E72
chr10	96954800	96955800	E74
chr10	96955800	96956000	E44
chr10	96956000	96956200	E74
chr10	96956200	96964000	E73
chr10	96964000	96964200	E81
chr10	96964200	96966800	E74
chr10	96966800	96967000	E48
chr10	96967000	96967200	E74
chr10	96967200	96967400	E49
chr10	96967400	96967600	E82
chr10	96967600	96967800	E13
chr10	96967800	96968000	E82
chr10	96968000	96968200	E37
chr10	96968200	96968400	E54
chr10	96968400	96968600	E53
chr10	96968600	96969000	E56
chr10	96969000	96969200	E38
chr10	96969200	96970400	E74
chr10	96970400	96970600	E34
chr10	96970600	96972000	E74
chr10	96972000	96972200	E71
chr10	96972200	96973600	E74
chr10	96973600	96973800	E48
chr10	96973800	96974000	E82
chr10	96974000	96974200	E39
chr10	96974200	96974600	E42
chr10	96974600	96974800	E41
chr10	96974800	96975200	E62
chr10	96975200	96975600	E40
chr10	96975600	96975800	E57
chr10	96975800	96976000	E37
chr10	96976000	96976200	E48
chr10	96976200	96976600	E74
chr10	96976600	96976800	E45
chr10	96976800	96977000	E37
chr10	96977000	96977200	E35
chr10	96977200	96977400	E38
chr10	96977400	96977600	E37
chr10	96977600	96977800	E55
chr10	96977800	96978000	E53
chr10	96978000	96978400	E55
chr10	96978400	96978600	E38
chr10	96978600	96978800	E44
chr10	96978800	96979800	E74
chr10	96979800	96980000	E55
chr10	96980000	96980200	E54
chr10	96980200	96980400	E84
chr10	96980400	96980600	E54
chr10	96980600	96981800	E84
chr10	96981800	96983000	E82
chr10	96983000	96983200	E56
chr10	96983200	96983400	E13
chr10	96983400	96983600	E7
chr10	96983600	96983800	E82
chr10	96983800	96984000	E13
chr10	96984000	96984800	E74
chr10	96984800	96985000	E45
chr10	96985000	96985200	E48
chr10	96985200	96989000	E74
chr10	96989000	96989200	E71
chr10	96989200	96989400	E55
chr10	96989400	96989800	E48
chr10	96989800	96990000	E32
chr10	96990000	96990200	E27
chr10	96990200	96990400	E51
chr10	96990400	96990800	E28
chr10	96990800	96991000	E51
chr10	96991000	96991200	E62
chr10	96991200	96991400	E42
chr10	96991400	96991600	E36
chr10	96991600	96992200	E55
chr10	96992200	96992400	E38
chr10	96992400	96993000	E55
chr10	96993000	96993600	E74
chr10	96993600	96993800	E13
chr10	96993800	96994200	E82
chr10	96994200	96994400	E38
chr10	96994400	96994800	E36
chr10	96994800	96995000	E68
chr10	96995000	96995200	E59
chr10	96995200	96995400	E61
chr10	96995400	96995600	E63
chr10	96995600	96996200	E64
chr10	96996200	96996400	E61
chr10	96996400	96996600	E67
chr10	96996600	96996800	E64
chr10	96996800	96997200	E61
chr10	96997200	96997400	E15
chr10	96997400	96997800	E57
chr10	96997800	96998000	E39
chr10	96998000	96998200	E56
chr10	96998200	96998400	E16
chr10	96998400	96998600	E84
chr10	96998600	96998800	E31
chr10	96998800	96999000	E84
chr10	96999000	96999200	E52
chr10	96999200	96999400	E53
chr10	96999400	96999600	E35
chr10	96999600	96999800	E55
chr10	96999800	97000000	E54
chr10	97000000	97000600	E55
chr10	97000600	97000800	E48
chr10	97000800	97001000	E38
chr10	97001000	97001200	E55
chr10	97001200	97001400	E38
chr10	97001400	97001600	E55
chr10	97001600	97001800	E45
chr10	97001800	97002000	E44
chr10	97002000	97002200	E48
chr10	97002200	97002400	E44
chr10	97002400	97002600	E82
chr10	97002600	97003000	E16
chr10	97003000	97003400	E40
chr10	97003400	97003800	E39
chr10	97003800	97004000	E32
chr10	97004000	97004200	E42
chr10	97004200	97004600	E59
chr10	97004600	97004800	E61
chr10	97004800	97005000	E63
chr10	97005000	97005200	E64
chr10	97005200	97005400	E60
chr10	97005400	97005600	E64
chr10	97005600	97006000	E67
chr10	97006000	97006400	E64
chr10	97006400	97006800	E60
chr10	97006800	97007000	E59
chr10	97007000	97007400	E42
chr10	97007400	97007800	E35
chr10	97007800	97008000	E36
chr10	97008000	97008200	E35
chr10	97008200	97008400	E54
chr10	97008400	97008800	E53
chr10	97008800	97009000	E36
chr10	97009000	97009200	E54
chr10	97009200	97009600	E55
chr10	97009600	97009800	E54
chr10	97009800	97010000	E37
chr10	97010000	97010600	E55
chr10	97010600	97010800	E38
chr10	97010800	97011000	E55
chr10	97011000	97011200	E38
chr10	97011200	97011600	E55
chr10	97011600	97011800	E48
chr10	97011800	97012600	E74
chr10	97012600	97012800	E84
chr10	97012800	97013000	E55
chr10	97013000	97013200	E36
chr10	97013200	97013400	E52
chr10	97013400	97013800	E84
chr10	97013800	97014000	E25
chr10	97014000	97014200	E23
chr10	97014200	97014400	E70
chr10	97014400	97014600	E58
chr10	97014600	97014800	E16
chr10	97014800	97015000	E22
chr10	97015000	97015200	E24
chr10	97015200	97015400	E22
chr10	97015400	97015600	E52
chr10	97015600	97016200	E31
chr10	97016200	97016400	E7
chr10	97016400	97016600	E36
chr10	97016600	97016800	E55
chr10	97016800	97017000	E74
chr10	97017000	97017200	E48
chr10	97017200	97017600	E74
chr10	97017600	97017800	E25
chr10	97017800	97019400	E74
chr10	97019400	97019800	E55
chr10	97019800	97020000	E54
chr10	97020000	97020600	E55
chr10	97020600	97020800	E54
chr10	97020800	97021000	E16
chr10	97021000	97021200	E56
chr10	97021200	97021400	E38
chr10	97021400	97021600	E54
chr10	97021600	97022200	E55
chr10	97022200	97022600	E54
chr10	97022600	97022800	E55
chr10	97022800	97023000	E76
chr10	97023000	97023200	E46
chr10	97023200	97025000	E74
chr10	97025000	97025200	E55
chr10	97025200	97025400	E38
chr10	97025400	97025600	E44
chr10	97025600	97026000	E82
chr10	97026000	97026200	E13
chr10	97026200	97026800	E15
chr10	97026800	97027000	E68
chr10	97027000	97027200	E14
chr10	97027200	97027600	E16
chr10	97027600	97027800	E56
chr10	97027800	97028200	E13
chr10	97028200	97028400	E37
chr10	97028400	97029000	E74
chr10	97029000	97029200	E72
chr10	97029200	97029400	E46
chr10	97029400	97030200	E74
chr10	97030200	97030400	E71
chr10	97030400	97030600	E72
chr10	97030600	97031200	E74
chr10	97031200	97031400	E82
chr10	97031400	97031600	E7
chr10	97031600	97031800	E82
chr10	97031800	97032000	E6
chr10	97032000	97032200	E7
chr10	97032200	97032400	E50
chr10	97032400	97032600	E6
chr10	97032600	97033000	E82
chr10	97033000	97033400	E48
chr10	97033400	97033800	E74
chr10	97033800	97034000	E48
chr10	97034000	97034200	E72
chr10	97034200	97035400	E74
chr10	97035400	97035800	E55
chr10	97035800	97036000	E54
chr10	97036000	97036200	E37
chr10	97036200	97036600	E36
chr10	97036600	97036800	E35
chr10	97036800	97037000	E42
chr10	97037000	97037400	E52
chr10	97037400	97037800	E35
chr10	97037800	97038000	E36
chr10	97038000	97038200	E77
chr10	97038200	97038400	E35
chr10	97038400	97038600	E62
chr10	97038600	97038800	E59
chr10	97038800	97039000	E43
chr10	97039000	97039400	E59
chr10	97039400	97039600	E60
chr10	97039600	97039800	E42
chr10	97039800	97040000	E33
chr10	97040000	97040200	E34
chr10	97040200	97040400	E18
chr10	97040400	97040600	E33
chr10	97040600	97040800	E34
chr10	97040800	97041000	E40
chr10	97041000	97041200	E42
chr10	97041200	97041600	E34
chr10	97041600	97041800	E37
chr10	97041800	97042200	E82
chr10	97042200	97042400	E13
chr10	97042400	97042600	E36
chr10	97042600	97042800	E38
chr10	97042800	97043600	E82
chr10	97043600	97043800	E37
chr10	97043800	97044000	E55
chr10	97044000	97044400	E25
chr10	97044400	97044600	E16
chr10	97044600	97044800	E35
chr10	97044800	97045000	E43
chr10	97045000	97045200	E70
chr10	97045200	97045400	E22
chr10	97045400	97045600	E23
chr10	97045600	97045800	E27
chr10	97045800	97046000	E31
chr10	97046000	97046200	E32
chr10	97046200	97046400	E52
chr10	97046400	97047000	E33
chr10	97047000	97047200	E32
chr10	97047200	97047400	E27
chr10	97047400	97047600	E24
chr10	97047600	97047800	E29
chr10	97047800	97048000	E26
chr10	97048000	97048200	E29
chr10	97048200	97048600	E28
chr10	97048600	97048800	E21
chr10	97048800	97049000	E20
chr10	97049000	97049400	E85
chr10	97049400	97050000	E20
chr10	97050000	97050200	E19
chr10	97050200	97050600	E20
chr10	97050600	97050800	E19
chr10	97050800	97051400	E85
chr10	97051400	97051600	E64
chr10	97051600	97052000	E63
chr10	97052000	97052400	E64
chr10	97052400	97052600	E67
chr10	97052600	97053800	E85
chr10	97053800	97054000	E67
chr10	97054000	97054200	E64
chr10	97054200	97054400	E67
chr10	97054400	97055000	E85
chr10	97055000	97055200	E64
chr10	97055200	97055800	E85
chr10	97055800	97056000	E64
chr10	97056000	97057000	E63
chr10	97057000	97057200	E64
chr10	97057200	97057400	E63
chr10	97057400	97057600	E64
chr10	97057600	97058000	E63
chr10	97058000	97058200	E62
chr10	97058200	97058400	E53
chr10	97058400	97058600	E36
chr10	97058600	97059200	E13
chr10	97059200	97059400	E38
chr10	97059400	97060000	E55
chr10	97060000	97060400	E54
chr10	97060400	97060600	E37
chr10	97060600	97061000	E55
chr10	97061000	97061200	E38
chr10	97061200	97061400	E82
chr10	97061400	97061800	E74
chr10	97061800	97062000	E48
chr10	97062000	97062800	E74
chr10	97062800	97063000	E82
chr10	97063000	97063200	E13
chr10	97063200	97063400	E82
chr10	97063400	97063800	E74
chr10	97063800	97064200	E48
chr10	97064200	97064400	E38
chr10	97064400	97065000	E82
chr10	97065000	97065200	E74
chr10	97065200	97065400	E48
chr10	97065400	97065600	E74
chr10	97065600	97065800	E54
chr10	97065800	97066000	E55
chr10	97066000	97066200	E54
chr10	97066200	97066400	E74
chr10	97066400	97066600	E45
chr10	97066600	97067000	E74
chr10	97067000	97067200	E48
chr10	97067200	97067600	E55
chr10	97067600	97067800	E38
chr10	97067800	97068200	E84
chr10	97068200	97068400	E15
chr10	97068400	97069000	E59
chr10	97069000	97069400	E42
chr10	97069400	97069600	E43
chr10	97069600	97069800	E67
chr10	97069800	97070200	E85
chr10	97070200	97070400	E67
chr10	97070400	97070600	E63
chr10	97070600	97070800	E61
chr10	97070800	97071000	E59
chr10	97071000	97071200	E40
chr10	97071200	97071400	E16
chr10	97071400	97071600	E25
chr10	97071600	97071800	E38
chr10	97071800	97072200	E35
chr10	97072200	97072600	E34
chr10	97072600	97072800	E44
chr10	97072800	97073000	E36
chr10	97073000	97073200	E48
chr10	97073200	97073400	E38
chr10	97073400	97073600	E55
chr10	97073600	97073800	E37
chr10	97073800	97074000	E36
chr10	97074000	97075200	E74
chr10	97075200	97075400	E48
chr10	97075400	97075600	E37
chr10	97075600	97075800	E48
chr10	97075800	97076000	E82
chr10	97076000	97076800	E6
chr10	97076800	97077000	E7
chr10	97077000	97077400	E82
chr10	97077400	97077600	E45
chr10	97077600	97078000	E74
chr10	97078000	97078200	E48
chr10	97078200	97078400	E74
chr10	97078400	97078600	E46
chr10	97078600	97080600	E74
chr10	97080600	97080800	E48
chr10	97080800	97081000	E55
chr10	97081000	97081200	E48
chr10	97081200	97081400	E78
chr10	97081400	97081600	E81
chr10	97081600	97081800	E48
chr10	97081800	97082000	E37
chr10	97082000	97082200	E55
chr10	97082200	97082400	E38
chr10	97082400	97082600	E35
chr10	97082600	97082800	E36
chr10	97082800	97083000	E35
chr10	97083000	97083600	E34
chr10	97083600	97083800	E48
chr10	97083800	97084000	E55
chr10	97084000	97084200	E75
chr10	97084200	97084400	E45
chr10	97084400	97085000	E55
chr10	97085000	97085200	E54
chr10	97085200	97085400	E38
chr10	97085400	97085600	E35
chr10	97085600	97085800	E37
chr10	97085800	97086000	E36
chr10	97086000	97086200	E55
chr10	97086200	97086600	E74
chr10	97086600	97086800	E48
chr10	97086800	97087000	E55
chr10	97087000	97087200	E38
chr10	97087200	97087400	E37
chr10	97087400	97087600	E55
chr10	97087600	97087800	E54
chr10	97087800	97088200	E55
chr10	97088200	97088400	E13
chr10	97088400	97088800	E82
chr10	97088800	97089000	E37
chr10	97089000	97089200	E55
chr10	97089200	97089400	E53
chr10	97089400	97089600	E52
chr10	97089600	97089800	E36
chr10	97089800	97090000	E54
chr10	97090000	97090200	E37
chr10	97090200	97090400	E35
chr10	97090400	97090600	E53
chr10	97090600	97091000	E55
chr10	97091000	97091200	E48
chr10	97091200	97092400	E74
chr10	97092400	97092600	E45
chr10	97092600	97092800	E46
chr10	97092800	97093000	E74
chr10	97093000	97093200	E38
chr10	97093200	97094800	E82
chr10	97094800	97095000	E7
chr10	97095000	97095200	E13
chr10	97095200	97095400	E74
chr10	97095400	97095600	E48
chr10	97095600	97095800	E72
chr10	97095800	97096200	E74
chr10	97096200	97096400	E48
chr10	97096400	97096800	E74
chr10	97096800	97097000	E55
chr10	97097000	97097200	E54
chr10	97097200	97097400	E53
chr10	97097400	97097600	E55
chr10	97097600	97097800	E54
chr10	97097800	97098000	E37
chr10	97098000	97098200	E82
chr10	97098200	97098400	E7
chr10	97098400	97098600	E82
chr10	97098600	97098800	E16
chr10	97098800	97099000	E36
chr10	97099000	97099200	E35
chr10	97099200	97099400	E57
chr10	97099400	97099600	E38
chr10	97099600	97099800	E13
chr10	97099800	97100000	E48
chr10	97100000	97101200	E74
chr10	97101200	97101400	E54
chr10	97101400	97101600	E55
chr10	97101600	97102000	E37
chr10	97102000	97102200	E38
chr10	97102200	97102600	E48
chr10	97102600	97102800	E35
chr10	97102800	97103000	E42
chr10	97103000	97103200	E36
chr10	97103200	97103400	E7
chr10	97103400	97104600	E82
chr10	97104600	97104800	E13
chr10	97104800	97105000	E55
chr10	97105000	97105200	E53
chr10	97105200	97105400	E35
chr10	97105400	97105600	E37
chr10	97105600	97105800	E36
chr10	97105800	97106000	E54
chr10	97106000	97106200	E52
chr10	97106200	97106400	E53
chr10	97106400	97106600	E54
chr10	97106600	97106800	E37
chr10	97106800	97107800	E74
chr10	97107800	97108000	E82
chr10	97108000	97108200	E13
chr10	97108200	97108600	E74
chr10	97108600	97108800	E48
chr10	97108800	97109000	E38
chr10	97109000	97109200	E45
chr10	97109200	97110200	E74
chr10	97110200	97110400	E46
chr10	97110400	97110600	E48
chr10	97110600	97110800	E37
chr10	97110800	97111000	E48
chr10	97111000	97111600	E74
chr10	97111600	97111800	E48
chr10	97111800	97112200	E55
chr10	97112200	97112400	E54
chr10	97112400	97112600	E36
chr10	97112600	97112800	E53
chr10	97112800	97113000	E54
chr10	97113000	97113400	E53
chr10	97113400	97113600	E54
chr10	97113600	97113800	E53
chr10	97113800	97114000	E37
chr10	97114000	97114200	E36
chr10	97114200	97114400	E37
chr10	97114400	97114600	E55
chr10	97114600	97115000	E54
chr10	97115000	97115200	E37
chr10	97115200	97115400	E55
chr10	97115400	97115600	E46
chr10	97115600	97118800	E74
chr10	97118800	97119000	E84
chr10	97119000	97119200	E38
chr10	97119200	97119400	E55
chr10	97119400	97119600	E38
chr10	97119600	97119800	E34
chr10	97119800	97120200	E33
chr10	97120200	97120400	E34
chr10	97120400	97120600	E59
chr10	97120600	97120800	E42
chr10	97120800	97121000	E34
chr10	97121000	97121200	E52
chr10	97121200	97121400	E35
chr10	97121400	97121600	E54
chr10	97121600	97122000	E36
chr10	97122000	97122200	E37
chr10	97122200	97122600	E53
chr10	97122600	97122800	E52
chr10	97122800	97123000	E59
chr10	97123000	97123200	E51
chr10	97123200	97123400	E22
chr10	97123400	97123600	E32
chr10	97123600	97124000	E82
chr10	97124000	97125000	E74
chr10	97125000	97125200	E48
chr10	97125200	97126000	E74
chr10	97126000	97126200	E72
chr10	97126200	97126800	E74
chr10	97126800	97127000	E45
chr10	97127000	97127800	E74
chr10	97127800	97128000	E46
chr10	97128000	97128400	E74
chr10	97128400	97128600	E48
chr10	97128600	97128800	E37
chr10	97128800	97129000	E55
chr10	97129000	97129600	E54
chr10	97129600	97131200	E74
chr10	97131200	97131400	E25
chr10	97131400	97134200	E74
chr10	97134200	97134400	E13
chr10	97134400	97135000	E82
chr10	97135000	97135200	E25
chr10	97135200	97135400	E55
chr10	97135400	97135600	E48
chr10	97135600	97135800	E55
chr10	97135800	97136000	E25
chr10	97136000	97136200	E31
chr10	97136200	97137000	E23
chr10	97137000	97137200	E22
chr10	97137200	97137400	E16
chr10	97137400	97137600	E54
chr10	97137600	97137800	E53
chr10	97137800	97142600	E74
chr10	97142600	97142800	E72
chr10	97142800	97143200	E74
chr10	97143200	97143400	E55
chr10	97143400	97143600	E54
chr10	97143600	97143800	E37
chr10	97143800	97144000	E55
chr10	97144000	97144200	E54
chr10	97144200	97144600	E53
chr10	97144600	97145400	E55
chr10	97145400	97145600	E54
chr10	97145600	97146200	E55
chr10	97146200	97146800	E54
chr10	97146800	97147000	E52
chr10	97147000	97147200	E53
chr10	97147200	97147400	E23
chr10	97147400	97147600	E52
chr10	97147600	97147800	E53
chr10	97147800	97148000	E52
chr10	97148000	97148200	E53
chr10	97148200	97148400	E52
chr10	97148400	97148600	E53
chr10	97148600	97148800	E56
chr10	97148800	97149000	E16
chr10	97149000	97149200	E56
chr10	97149200	97149600	E84
chr10	97149600	97149800	E54
chr10	97149800	97150000	E55
chr10	97150000	97150200	E54
chr10	97150200	97150400	E55
chr10	97150400	97150600	E54
chr10	97150600	97150800	E53
chr10	97150800	97151200	E84
chr10	97151200	97152200	E16
chr10	97152200	97152400	E70
chr10	97152400	97152600	E17
chr10	97152600	97152800	E18
chr10	97152800	97153000	E58
chr10	97153000	97153200	E17
chr10	97153200	97153400	E62
chr10	97153400	97153600	E68
chr10	97153600	97153800	E18
chr10	97153800	97154200	E70
chr10	97154200	97154400	E17
chr10	97154400	97154600	E18
chr10	97154600	97155000	E22
chr10	97155000	97155200	E16
chr10	97155200	97155400	E84
chr10	97155400	97156400	E55
chr10	97156400	97156800	E53
chr10	97156800	97157000	E56
chr10	97157000	97157200	E16
chr10	97157200	97157400	E53
chr10	97157400	97157600	E31
chr10	97157600	97157800	E16
chr10	97157800	97158000	E57
chr10	97158000	97158200	E16
chr10	97158200	97158400	E56
chr10	97158400	97158600	E53
chr10	97158600	97158800	E54
chr10	97158800	97159000	E55
chr10	97159000	97159200	E36
chr10	97159200	97159400	E55
chr10	97159400	97160200	E54
chr10	97160200	97160400	E55
chr10	97160400	97160600	E37
chr10	97160600	97160800	E55
chr10	97160800	97161000	E54
chr10	97161000	97161400	E55
chr10	97161400	97161600	E54
chr10	97161600	97162000	E55
chr10	97162000	97163400	E74
chr10	97163400	97163600	E72
chr10	97163600	97163800	E74
chr10	97163800	97164000	E72
chr10	97164000	97166400	E74
chr10	97166400	97166600	E55
chr10	97166600	97166800	E35
chr10	97166800	97167000	E38
chr10	97167000	97167200	E76
chr10	97167200	97167400	E74
chr10	97167400	97167600	E46
chr10	97167600	97169200	E74
chr10	97169200	97169600	E55
chr10	97169600	97169800	E54
chr10	97169800	97170400	E74
chr10	97170400	97170600	E72
chr10	97170600	97171600	E74
chr10	97171600	97171800	E72
chr10	97171800	97173000	E74
chr10	97173000	97173400	E54
chr10	97173400	97173800	E55
chr10	97173800	97174000	E48
chr10	97174000	97175200	E74
chr10	97175200	97175400	E72
chr10	97175400	97177800	E74
chr10	97177800	97178000	E46
chr10	97178000	97179000	E74
chr10	97179000	97179400	E54
chr10	97179400	97183200	E74
chr10	97183200	97183400	E54
chr10	97183400	97183600	E53
chr10	97183600	97183800	E37
chr10	97183800	97185400	E74
chr10	97185400	97185600	E55
chr10	97185600	97186200	E74
chr10	97186200	97186400	E84
chr10	97186400	97188400	E74
chr10	97188400	97188600	E71
chr10	97188600	97188800	E45
chr10	97188800	97189800	E55
chr10	97189800	97190200	E58
chr10	97190200	97190400	E52
chr10	97190400	97190600	E16
chr10	97190600	97190800	E13
chr10	97190800	97191200	E82
chr10	97191200	97192200	E84
chr10	97192200	97192600	E16
chr10	97192600	97193200	E82
chr10	97193200	97193400	E48
chr10	97193400	97194400	E74
chr10	97194400	97194600	E48
chr10	97194600	97195000	E74
chr10	97195000	97195200	E72
chr10	97195200	97199000	E74
chr10	97199000	97199200	E72
chr10	97199200	97200000	E74
chr10	97200000	97200600	E82
chr10	97200600	97200800	E32
chr10	97200800	97201000	E39
chr10	97201000	97201200	E34
chr10	97201200	97201400	E56
chr10	97201400	97201600	E25
chr10	97201600	97202600	E82
chr10	97202600	97202800	E13
chr10	97202800	97205600	E74
chr10	97205600	97205800	E13
chr10	97205800	97206000	E76
chr10	97206000	97207200	E74
chr10	97207200	97207400	E48
chr10	97207400	97207600	E74
chr10	97207600	97207800	E72
chr10	97207800	97209600	E74
chr10	97209600	97209800	E25
chr10	97209800	97211400	E74
chr10	97211400	97211600	E72
chr10	97211600	97211800	E74
chr10	97211800	97212000	E48
chr10	97212000	97213200	E74
chr10	97213200	97213400	E72
chr10	97213400	97215000	E74
chr10	97215000	97215200	E48
chr10	97215200	97217600	E74
chr10	97217600	97217800	E13
chr10	97217800	97218000	E82
chr10	97218000	97218800	E74
chr10	97218800	97219000	E48
chr10	97219000	97222200	E74
chr10	97222200	97222400	E46
chr10	97222400	97227000	E74
chr10	97227000	97227200	E46
chr10	97227200	97227400	E55
chr10	97227400	97227800	E74
chr10	97227800	97228600	E55
chr10	97228600	97229600	E74
chr10	97229600	97229800	E48
chr10	97229800	97232400	E74
chr10	97232400	97232600	E48
chr10	97232600	97233600	E74
chr10	97233600	97233800	E46
chr10	97233800	97234200	E74
chr10	97234200	97234400	E71
chr10	97234400	97234600	E74
chr10	97234600	97234800	E71
chr10	97234800	97235000	E48
chr10	97235000	97235400	E55
chr10	97235400	97235600	E54
chr10	97235600	97235800	E53
chr10	97235800	97236000	E35
chr10	97236000	97236400	E53
chr10	97236400	97236600	E16
chr10	97236600	97237000	E52
chr10	97237000	97237200	E32
chr10	97237200	97237400	E52
chr10	97237400	97237800	E53
chr10	97237800	97238000	E54
chr10	97238000	97239400	E55
chr10	97239400	97239800	E54
chr10	97239800	97240200	E74
chr10	97240200	97240400	E48
chr10	97240400	97242400	E74
chr10	97242400	97242600	E72
chr10	97242600	97242800	E46
chr10	97242800	97243400	E74
chr10	97243400	97243600	E46
chr10	97243600	97245200	E74
chr10	97245200	97245400	E25
chr10	97245400	97246800	E74
chr10	97246800	97247000	E46
chr10	97247000	97247400	E74
chr10	97247400	97247800	E72
chr10	97247800	97248000	E45
chr10	97248000	97248200	E72
chr10	97248200	97249400	E74
chr10	97249400	97249600	E72
chr10	97249600	97249800	E74
chr10	97249800	97250000	E37
chr10	97250000	97252800	E74
chr10	97252800	97253000	E72
chr10	97253000	97254200	E74
chr10	97254200	97254600	E72
chr10	97254600	97258200	E74
chr10	97258200	97258400	E72
chr10	97258400	97261000	E74
chr10	97261000	97261200	E79
chr10	97261200	97261400	E48
chr10	97261400	97261600	E74
chr10	97261600	97261800	E48
chr10	97261800	97262200	E74
chr10	97262200	97262400	E72
chr10	97262400	97263600	E74
chr10	97263600	97263800	E48
chr10	97263800	97264000	E76
chr10	97264000	97266000	E74
chr10	97266000	97266200	E72
chr10	97266200	97271400	E74
chr10	97271400	97271600	E81
chr10	97271600	97271800	E72
chr10	97271800	97272200	E74
chr10	97272200	97272400	E45
chr10	97272400	97272600	E82
chr10	97272600	97272800	E13
chr10	97272800	97277600	E74
chr10	97277600	97277800	E77
chr10	97277800	97278000	E72
chr10	97278000	97278600	E74
chr10	97278600	97278800	E72
chr10	97278800	97279000	E48
chr10	97279000	97279200	E49
chr10	97279200	97281000	E74
chr10	97281000	97281200	E46
chr10	97281200	97287400	E74
chr10	97287400	97287600	E76
chr10	97287600	97288600	E74
chr10	97288600	97288800	E82
chr10	97288800	97289000	E25
chr10	97289000	97291400	E74
chr10	97291400	97291600	E72
chr10	97291600	97292600	E74
chr10	97292600	97292800	E72
chr10	97292800	97297600	E74
chr10	97297600	97297800	E46
chr10	97297800	97302600	E74
chr10	97302600	97302800	E72
chr10	97302800	97303000	E77
chr10	97303000	97303800	E74
chr10	97303800	97304000	E48
chr10	97304000	97304600	E74
chr10	97304600	97304800	E46
chr10	97304800	97306600	E74
chr10	97306600	97306800	E45
chr10	97306800	97308600	E74
chr10	97308600	97308800	E44
chr10	97308800	97309400	E82
chr10	97309400	97309600	E44
chr10	97309600	97310000	E74
chr10	97310000	97310200	E81
chr10	97310200	97310800	E74
chr10	97310800	97311000	E48
chr10	97311000	97312000	E74
chr10	97312000	97312200	E45
chr10	97312200	97312600	E74
chr10	97312600	97312800	E72
chr10	97312800	97316200	E74
chr10	97316200	97316400	E48
chr10	97316400	97316600	E72
chr10	97316600	97317600	E74
chr10	97317600	97317800	E72
chr10	97317800	97318800	E74
chr10	97318800	97319000	E46
chr10	97319000	97319600	E74
chr10	97319600	97320000	E82
chr10	97320000	97320200	E25
chr10	97320200	97320400	E26
chr10	97320400	97321000	E29
chr10	97321000	97321200	E24
chr10	97321200	97321400	E26
chr10	97321400	97321600	E29
chr10	97321600	97321800	E30
chr10	97321800	97322200	E48
chr10	97322200	97322400	E45
chr10	97322400	97322800	E74
chr10	97322800	97323000	E46
chr10	97323000	97325200	E74
chr10	97325200	97325400	E48
chr10	97325400	97326600	E74
chr10	97326600	97326800	E72
chr10	97326800	97327000	E44
chr10	97327000	97327600	E74
chr10	97327600	97327800	E48
chr10	97327800	97328000	E71
chr10	97328000	97328400	E74
chr10	97328400	97328600	E72
chr10	97328600	97330800	E74
chr10	97330800	97331000	E48
chr10	97331000	97335200	E74
chr10	97335200	97335400	E46
chr10	97335400	97335600	E74
chr10	97335600	97335800	E34
chr10	97335800	97336000	E72
chr10	97336000	97336600	E74
chr10	97336600	97336800	E72
chr10	97336800	97338600	E74
chr10	97338600	97339200	E72
chr10	97339200	97339400	E74
chr10	97339400	97339600	E44
chr10	97339600	97341000	E74
chr10	97341000	97341200	E48
chr10	97341200	97342600	E74
chr10	97342600	97342800	E72
chr10	97342800	97346800	E74
chr10	97346800	97347000	E45
chr10	97347000	97350000	E74
chr10	97350000	97350200	E72
chr10	97350200	97350800	E74
chr10	97350800	97351000	E48
chr10	97351000	97351400	E74
chr10	97351400	97351600	E44
chr10	97351600	97353400	E74
chr10	97353400	97353800	E44
chr10	97353800	97354000	E45
chr10	97354000	97359400	E74
chr10	97359400	97359600	E46
chr10	97359600	97360000	E74
chr10	97360000	97360200	E72
chr10	97360200	97361000	E74
chr10	97361000	97361200	E13
chr10	97361200	97361800	E82
chr10	97361800	97362000	E48
chr10	97362000	97362600	E74
chr10	97362600	97362800	E72
chr10	97362800	97363000	E80
chr10	97363000	97363200	E74
chr10	97363200	97363400	E71
chr10	97363400	97363800	E74
chr10	97363800	97364000	E77
chr10	97364000	97364400	E74
chr10	97364400	97364600	E71
chr10	97364600	97365400	E74
chr10	97365400	97365600	E72
chr10	97365600	97370400	E74
chr10	97370400	97370600	E72
chr10	97370600	97371800	E74
chr10	97371800	97372000	E72
chr10	97372000	97372200	E46
chr10	97372200	97373400	E74
chr10	97373400	97373600	E46
chr10	97373600	97374800	E74
chr10	97374800	97375000	E48
chr10	97375000	97375200	E74
chr10	97375200	97375400	E48
chr10	97375400	97375600	E74
chr10	97375600	97375800	E80
chr10	97375800	97377200	E74
chr10	97377200	97377400	E72
chr10	97377400	97378600	E74
chr10	97378600	97378800	E76
chr10	97378800	97379800	E74
chr10	97379800	97380000	E75
chr10	97380000	97380200	E72
chr10	97380200	97380400	E45
chr10	97380400	97381400	E74
chr10	97381400	97381600	E46
chr10	97381600	97382800	E74
chr10	97382800	97383000	E79
chr10	97383000	97383200	E48
chr10	97383200	97383400	E34
chr10	97383400	97383800	E74
chr10	97383800	97384000	E76
chr10	97384000	97384200	E45
chr10	97384200	97385000	E74
chr10	97385000	97385200	E72
chr10	97385200	97386200	E74
chr10	97386200	97386400	E44
chr10	97386400	97386600	E81
chr10	97386600	97387000	E74
chr10	97387000	97387200	E48
chr10	97387200	97388200	E74
chr10	97388200	97388400	E72
chr10	97388400	97390400	E74
chr10	97390400	97390600	E72
chr10	97390600	97390800	E74
chr10	97390800	97391000	E25
chr10	97391000	97394600	E74
chr10	97394600	97394800	E46
chr10	97394800	97395600	E74
chr10	97395600	97395800	E72
chr10	97395800	97396000	E45
chr10	97396000	97398000	E74
chr10	97398000	97398200	E34
chr10	97398200	97398400	E45
chr10	97398400	97400600	E74
chr10	97400600	97400800	E72
chr10	97400800	97401600	E74
chr10	97401600	97401800	E46
chr10	97401800	97402800	E74
chr10	97402800	97403000	E48
chr10	97403000	97403600	E74
chr10	97403600	97403800	E72
chr10	97403800	97405200	E74
chr10	97405200	97405400	E25
chr10	97405400	97405800	E54
chr10	97405800	97406000	E37
chr10	97406000	97406200	E36
chr10	97406200	97406600	E55
chr10	97406600	97406800	E49
chr10	97406800	97407000	E74
chr10	97407000	97407200	E80
chr10	97407200	97408200	E74
chr10	97408200	97408400	E37
chr10	97408400	97408600	E55
chr10	97408600	97408800	E25
chr10	97408800	97409000	E48
chr10	97409000	97409200	E55
chr10	97409200	97409400	E48
chr10	97409400	97409600	E74
chr10	97409600	97409800	E71
chr10	97409800	97410800	E74
chr10	97410800	97411000	E55
chr10	97411000	97411200	E38
chr10	97411200	97411400	E48
chr10	97411400	97411800	E82
chr10	97411800	97412000	E25
chr10	97412000	97412200	E44
chr10	97412200	97412400	E82
chr10	97412400	97412600	E13
chr10	97412600	97413200	E82
chr10	97413200	97413400	E16
chr10	97413400	97413600	E54
chr10	97413600	97413800	E25
chr10	97413800	97414000	E35
chr10	97414000	97414400	E54
chr10	97414400	97414600	E32
chr10	97414600	97414800	E27
chr10	97414800	97415000	E30
chr10	97415000	97415200	E26
chr10	97415200	97415600	E28
chr10	97415600	97416000	E20
chr10	97416000	97416400	E19
chr10	97416400	97416600	E20
chr10	97416600	97417000	E85
chr10	97417000	97417200	E51
chr10	97417200	97417400	E34
chr10	97417400	97417600	E82
chr10	97417600	97417800	E23
chr10	97417800	97418000	E36
chr10	97418000	97418200	E38
chr10	97418200	97418400	E7
chr10	97418400	97418800	E82
chr10	97418800	97419600	E74
chr10	97419600	97419800	E48
chr10	97419800	97420000	E82
chr10	97420000	97420200	E13
chr10	97420200	97420400	E48
chr10	97420400	97421400	E74
chr10	97421400	97421600	E48
chr10	97421600	97421800	E78
chr10	97421800	97422000	E46
chr10	97422000	97422200	E75
chr10	97422200	97425400	E74
chr10	97425400	97425600	E46
chr10	97425600	97426400	E82
chr10	97426400	97428800	E74
chr10	97428800	97429000	E13
chr10	97429000	97431000	E74
chr10	97431000	97431200	E71
chr10	97431200	97434200	E74
chr10	97434200	97434400	E25
chr10	97434400	97441400	E74
chr10	97441400	97441600	E49
chr10	97441600	97443200	E74
chr10	97443200	97443400	E44
chr10	97443400	97443600	E13
chr10	97443600	97444200	E74
chr10	97444200	97444400	E48
chr10	97444400	97444800	E74
chr10	97444800	97445800	E55
chr10	97445800	97446000	E48
chr10	97446000	97448400	E74
chr10	97448400	97448600	E25
chr10	97448600	97448800	E82
chr10	97448800	97449000	E25
chr10	97449000	97450000	E82
chr10	97450000	97450400	E25
chr10	97450400	97450800	E82
chr10	97450800	97451000	E38
chr10	97451000	97451200	E31
chr10	97451200	97451400	E24
chr10	97451400	97451600	E23
chr10	97451600	97451800	E27
chr10	97451800	97452000	E30
chr10	97452000	97452200	E29
chr10	97452200	97452400	E30
chr10	97452400	97452800	E29
chr10	97452800	97453000	E28
chr10	97453000	97453600	E19
chr10	97453600	97453800	E28
chr10	97453800	97454000	E69
chr10	97454000	97454400	E85
chr10	97454400	97454600	E64
chr10	97454600	97454800	E63
chr10	97454800	97455000	E69
chr10	97455000	97455400	E14
chr10	97455400	97455600	E18
chr10	97455600	97455800	E69
chr10	97455800	97456200	E14
chr10	97456200	97456800	E69
chr10	97456800	97457200	E64
chr10	97457200	97457400	E63
chr10	97457400	97457600	E67
chr10	97457600	97458000	E1
chr10	97458000	97458200	E2
chr10	97458200	97458400	E10
chr10	97458400	97458600	E12
chr10	97458600	97459200	E82
chr10	97459200	97459400	E16
chr10	97459400	97460400	E82
chr10	97460400	97460600	E7
chr10	97460600	97461400	E82
chr10	97461400	97462200	E16
chr10	97462200	97462600	E13
chr10	97462600	97462800	E82
chr10	97462800	97463000	E38
chr10	97463000	97463200	E25
chr10	97463200	97463400	E44
chr10	97463400	97463800	E82
chr10	97463800	97464000	E13
chr10	97464000	97464200	E38
chr10	97464200	97464600	E82
chr10	97464600	97464800	E13
chr10	97464800	97465000	E7
chr10	97465000	97465200	E82
chr10	97465200	97465400	E48
chr10	97465400	97465800	E74
chr10	97465800	97466000	E46
chr10	97466000	97466400	E74
chr10	97466400	97466600	E46
chr10	97466600	97467000	E74
chr10	97467000	97467200	E48
chr10	97467200	97469400	E74
chr10	97469400	97469600	E54
chr10	97469600	97470000	E84
chr10	97470000	97470200	E16
chr10	97470200	97470400	E22
chr10	97470400	97470600	E69
chr10	97470600	97470800	E60
chr10	97470800	97471000	E62
chr10	97471000	97471200	E69
chr10	97471200	97471400	E41
chr10	97471400	97471600	E15
chr10	97471600	97471800	E12
chr10	97471800	97472000	E7
chr10	97472000	97472200	E13
chr10	97472200	97472400	E82
chr10	97472400	97472600	E7
chr10	97472600	97473000	E82
chr10	97473000	97473200	E7
chr10	97473200	97473600	E5
chr10	97473600	97474200	E82
chr10	97474200	97474400	E7
chr10	97474400	97475000	E82
chr10	97475000	97475200	E44
chr10	97475200	97475400	E82
chr10	97475400	97480200	E74
chr10	97480200	97480400	E72
chr10	97480400	97482200	E74
chr10	97482200	97482400	E82
chr10	97482400	97482600	E56
chr10	97482600	97482800	E48
chr10	97482800	97483000	E45
chr10	97483000	97483200	E38
chr10	97483200	97483400	E55
chr10	97483400	97483600	E36
chr10	97483600	97483800	E55
chr10	97483800	97484000	E38
chr10	97484000	97484200	E48
chr10	97484200	97484800	E74
chr10	97484800	97485400	E82
chr10	97485400	97485600	E7
chr10	97485600	97485800	E6
chr10	97485800	97486400	E82
chr10	97486400	97486600	E7
chr10	97486600	97487000	E82
chr10	97487000	97487200	E7
chr10	97487200	97488600	E82
chr10	97488600	97488800	E49
chr10	97488800	97489000	E82
chr10	97489000	97489200	E23
chr10	97489200	97489400	E39
chr10	97489400	97489600	E8
chr10	97489600	97489800	E70
chr10	97489800	97490200	E60
chr10	97490200	97490400	E66
chr10	97490400	97490600	E62
chr10	97490600	97490800	E43
chr10	97490800	97491000	E41
chr10	97491000	97491200	E34
chr10	97491200	97491400	E44
chr10	97491400	97491600	E38
chr10	97491600	97491800	E55
chr10	97491800	97492000	E38
chr10	97492000	97492200	E48
chr10	97492200	97492400	E38
chr10	97492400	97493200	E82
chr10	97493200	97493400	E74
chr10	97493400	97493600	E82
chr10	97493600	97494400	E74
chr10	97494400	97494600	E72
chr10	97494600	97494800	E45
chr10	97494800	97495600	E74
chr10	97495600	97495800	E45
chr10	97495800	97496000	E77
chr10	97496000	97496200	E55
chr10	97496200	97496400	E38
chr10	97496400	97496600	E54
chr10	97496600	97496800	E23
chr10	97496800	97497000	E35
chr10	97497000	97497200	E37
chr10	97497200	97497400	E56
chr10	97497400	97497600	E54
chr10	97497600	97497800	E53
chr10	97497800	97498000	E37
chr10	97498000	97498200	E38
chr10	97498200	97498600	E37
chr10	97498600	97499000	E55
chr10	97499000	97499200	E84
chr10	97499200	97499400	E16
chr10	97499400	97499600	E38
chr10	97499600	97499800	E16
chr10	97499800	97500000	E55
chr10	97500000	97500200	E37
chr10	97500200	97500400	E13
chr10	97500400	97500600	E15
chr10	97500600	97500800	E35
chr10	97500800	97501000	E62
chr10	97501000	97501200	E59
chr10	97501200	97501600	E64
chr10	97501600	97502400	E85
chr10	97502400	97502600	E20
chr10	97502600	97502800	E19
chr10	97502800	97503600	E20
chr10	97503600	97503800	E17
chr10	97503800	97505000	E67
chr10	97505000	97505400	E64
chr10	97505400	97506000	E67
chr10	97506000	97506200	E60
chr10	97506200	97506400	E33
chr10	97506400	97506600	E52
chr10	97506600	97506800	E31
chr10	97506800	97507000	E54
chr10	97507000	97507200	E55
chr10	97507200	97507400	E38
chr10	97507400	97507800	E55
chr10	97507800	97508000	E36
chr10	97508000	97508200	E48
chr10	97508200	97508800	E82
chr10	97508800	97509000	E48
chr10	97509000	97509200	E38
chr10	97509200	97509600	E56
chr10	97509600	97509800	E35
chr10	97509800	97510400	E48
chr10	97510400	97511400	E74
chr10	97511400	97511600	E44
chr10	97511600	97511800	E39
chr10	97511800	97512000	E13
chr10	97512000	97512200	E39
chr10	97512200	97512600	E37
chr10	97512600	97512800	E38
chr10	97512800	97513400	E55
chr10	97513400	97513600	E54
chr10	97513600	97513800	E53
chr10	97513800	97514000	E35
chr10	97514000	97514200	E52
chr10	97514200	97514400	E16
chr10	97514400	97514600	E22
chr10	97514600	97514800	E17
chr10	97514800	97515800	E85
chr10	97515800	97516000	E19
chr10	97516000	97516200	E20
chr10	97516200	97517400	E19
chr10	97517400	97517800	E85
chr10	97517800	97518000	E19
chr10	97518000	97520400	E85
chr10	97520400	97520800	E43
chr10	97520800	97521200	E67
chr10	97521200	97522000	E85
chr10	97522000	97522200	E19
chr10	97522200	97522800	E85
chr10	97522800	97523000	E17
chr10	97523000	97523200	E60
chr10	97523200	97523400	E18
chr10	97523400	97523800	E70
chr10	97523800	97524000	E69
chr10	97524000	97524200	E68
chr10	97524200	97524400	E15
chr10	97524400	97524600	E62
chr10	97524600	97524800	E59
chr10	97524800	97525000	E60
chr10	97525000	97525400	E17
chr10	97525400	97525600	E64
chr10	97525600	97526000	E69
chr10	97526000	97526200	E63
chr10	97526200	97526400	E64
chr10	97526400	97526800	E67
chr10	97526800	97527000	E64
chr10	97527000	97527200	E63
chr10	97527200	97527400	E67
chr10	97527400	97527800	E85
chr10	97527800	97528000	E64
chr10	97528000	97528600	E85
chr10	97528600	97528800	E63
chr10	97528800	97529000	E69
chr10	97529000	97529400	E63
chr10	97529400	97529600	E64
chr10	97529600	97530400	E63
chr10	97530400	97530600	E64
chr10	97530600	97530800	E69
chr10	97530800	97531400	E14
chr10	97531400	97531600	E60
chr10	97531600	97531800	E18
chr10	97531800	97532000	E61
chr10	97532000	97532200	E68
chr10	97532200	97532400	E62
chr10	97532400	97532600	E68
chr10	97532600	97532800	E62
chr10	97532800	97533000	E68
chr10	97533000	97533200	E40
chr10	97533200	97533400	E58
chr10	97533400	97533600	E43
chr10	97533600	97533800	E42
chr10	97533800	97534000	E43
chr10	97534000	97534200	E68
chr10	97534200	97534400	E62
chr10	97534400	97534800	E59
chr10	97534800	97535000	E60
chr10	97535000	97535200	E59
chr10	97535200	97535400	E68
chr10	97535400	97535600	E59
chr10	97535600	97536000	E16
chr10	97536000	97536400	E42
chr10	97536400	97536600	E40
chr10	97536600	97536800	E58
chr10	97536800	97537000	E62
chr10	97537000	97537200	E14
chr10	97537200	97537400	E59
chr10	97537400	97537600	E42
chr10	97537600	97537800	E59
chr10	97537800	97538000	E61
chr10	97538000	97538200	E63
chr10	97538200	97538400	E69
chr10	97538400	97538600	E18
chr10	97538600	97538800	E64
chr10	97538800	97539200	E63
chr10	97539200	97539400	E60
chr10	97539400	97539800	E61
chr10	97539800	97540200	E69
chr10	97540200	97540400	E14
chr10	97540400	97540600	E63
chr10	97540600	97540800	E61
chr10	97540800	97541000	E69
chr10	97541000	97541800	E63
chr10	97541800	97542000	E64
chr10	97542000	97542200	E67
chr10	97542200	97542400	E64
chr10	97542400	97542600	E67
chr10	97542600	97543000	E64
chr10	97543000	97543200	E67
chr10	97543200	97543600	E85
chr10	97543600	97543800	E64
chr10	97543800	97544400	E85
chr10	97544400	97544600	E67
chr10	97544600	97545200	E85
chr10	97545200	97545400	E67
chr10	97545400	97545800	E85
chr10	97545800	97546000	E67
chr10	97546000	97548000	E85
chr10	97548000	97548400	E63
chr10	97548400	97548600	E64
chr10	97548600	97548800	E67
chr10	97548800	97549400	E64
chr10	97549400	97549600	E67
chr10	97549600	97549800	E85
chr10	97549800	97550000	E67
chr10	97550000	97550200	E85
chr10	97550200	97550400	E67
chr10	97550400	97550800	E85
chr10	97550800	97551000	E67
chr10	97551000	97551400	E85
chr10	97551400	97551600	E67
chr10	97551600	97551800	E85
chr10	97551800	97552800	E67
chr10	97552800	97553400	E85
chr10	97553400	97553600	E63
chr10	97553600	97553800	E64
chr10	97553800	97554000	E67
chr10	97554000	97554400	E64
chr10	97554400	97555000	E63
chr10	97555000	97555200	E61
chr10	97555200	97555400	E62
chr10	97555400	97555600	E68
chr10	97555600	97555800	E69
chr10	97555800	97556200	E14
chr10	97556200	97556600	E69
chr10	97556600	97556800	E14
chr10	97556800	97557200	E15
chr10	97557200	97557400	E84
chr10	97557400	97557600	E16
chr10	97557600	97558000	E84
chr10	97558000	97558200	E16
chr10	97558200	97558400	E57
chr10	97558400	97559000	E52
chr10	97559000	97559200	E84
chr10	97559200	97559400	E53
chr10	97559400	97559600	E58
chr10	97559600	97559800	E70
chr10	97559800	97560000	E51
chr10	97560000	97560400	E68
chr10	97560400	97560600	E70
chr10	97560600	97561000	E16
chr10	97561000	97561200	E23
chr10	97561200	97561400	E25
chr10	97561400	97561600	E38
chr10	97561600	97561800	E32
chr10	97561800	97562000	E54
chr10	97562000	97562200	E84
chr10	97562200	97562400	E53
chr10	97562400	97562600	E54
chr10	97562600	97562800	E37
chr10	97562800	97563200	E35
chr10	97563200	97563400	E42
chr10	97563400	97563600	E57
chr10	97563600	97563800	E58
chr10	97563800	97564000	E42
chr10	97564000	97564200	E59
chr10	97564200	97564400	E53
chr10	97564400	97564600	E57
chr10	97564600	97564800	E84
chr10	97564800	97565000	E52
chr10	97565000	97565200	E31
chr10	97565200	97565400	E42
chr10	97565400	97565600	E16
chr10	97565600	97565800	E39
chr10	97565800	97566000	E22
chr10	97566000	97566200	E16
chr10	97566200	97566400	E15
chr10	97566400	97566600	E56
chr10	97566600	97566800	E57
chr10	97566800	97567000	E68
chr10	97567000	97567400	E62
chr10	97567400	97567600	E68
chr10	97567600	97567800	E15
chr10	97567800	97568200	E82
chr10	97568200	97568400	E7
chr10	97568400	97568600	E5
chr10	97568600	97568800	E6
chr10	97568800	97569000	E7
chr10	97569000	97569200	E36
chr10	97569200	97570000	E34
chr10	97570000	97570200	E42
chr10	97570200	97570400	E61
chr10	97570400	97570600	E59
chr10	97570600	97571000	E69
chr10	97571000	97571200	E42
chr10	97571200	97571400	E22
chr10	97571400	97572000	E16
chr10	97572000	97572200	E15
chr10	97572200	97572400	E68
chr10	97572400	97572600	E16
chr10	97572600	97572800	E52
chr10	97572800	97573000	E62
chr10	97573000	97573200	E42
chr10	97573200	97573400	E58
chr10	97573400	97573800	E42
chr10	97573800	97574600	E61
chr10	97574600	97575000	E14
chr10	97575000	97575600	E68
chr10	97575600	97575800	E16
chr10	97575800	97576000	E56
chr10	97576000	97576200	E52
chr10	97576200	97576400	E54
chr10	97576400	97576600	E57
chr10	97576600	97576800	E58
chr10	97576800	97577200	E61
chr10	97577200	97577400	E68
chr10	97577400	97577600	E69
chr10	97577600	97577800	E14
chr10	97577800	97578000	E61
chr10	97578000	97578200	E63
chr10	97578200	97578600	E69
chr10	97578600	97578800	E63
chr10	97578800	97579600	E67
chr10	97579600	97580200	E85
chr10	97580200	97580400	E67
chr10	97580400	97580800	E85
chr10	97580800	97582000	E63
chr10	97582000	97582200	E61
chr10	97582200	97582400	E15
chr10	97582400	97582600	E16
chr10	97582600	97582800	E15
chr10	97582800	97583000	E16
chr10	97583000	97583200	E58
chr10	97583200	97583400	E57
chr10	97583400	97583600	E82
chr10	97583600	97583800	E13
chr10	97583800	97584200	E82
chr10	97584200	97584600	E13
chr10	97584600	97584800	E82
chr10	97584800	97585200	E16
chr10	97585200	97585400	E58
chr10	97585400	97585600	E16
chr10	97585600	97585800	E25
chr10	97585800	97586000	E84
chr10	97586000	97586200	E55
chr10	97586200	97586400	E36
chr10	97586400	97586600	E40
chr10	97586600	97586800	E38
chr10	97586800	97587000	E54
chr10	97587000	97587200	E55
chr10	97587200	97587400	E36
chr10	97587400	97587600	E48
chr10	97587600	97587800	E56
chr10	97587800	97588000	E57
chr10	97588000	97588400	E55
chr10	97588400	97588600	E38
chr10	97588600	97588800	E35
chr10	97588800	97589000	E58
chr10	97589000	97589200	E61
chr10	97589200	97589400	E62
chr10	97589400	97589600	E61
chr10	97589600	97591200	E63
chr10	97591200	97591400	E67
chr10	97591400	97592000	E85
chr10	97592000	97592400	E67
chr10	97592400	97593000	E85
chr10	97593000	97593200	E17
chr10	97593200	97593400	E64
chr10	97593400	97593600	E63
chr10	97593600	97593800	E64
chr10	97593800	97594200	E67
chr10	97594200	97594600	E64
chr10	97594600	97594800	E67
chr10	97594800	97595000	E64
chr10	97595000	97595200	E63
chr10	97595200	97595400	E64
chr10	97595400	97596000	E67
chr10	97596000	97596200	E64
chr10	97596200	97596400	E67
chr10	97596400	97597000	E64
chr10	97597000	97597200	E67
chr10	97597200	97597600	E85
chr10	97597600	97597800	E17
chr10	97597800	97598000	E67
chr10	97598000	97598200	E85
chr10	97598200	97598400	E67
chr10	97598400	97598600	E63
chr10	97598600	97598800	E64
chr10	97598800	97599400	E63
chr10	97599400	97599800	E64
chr10	97599800	97600000	E63
chr10	97600000	97600200	E64
chr10	97600200	97600400	E69
chr10	97600400	97601200	E63
chr10	97601200	97601800	E85
chr10	97601800	97602000	E17
chr10	97602000	97602200	E63
chr10	97602200	97602400	E69
chr10	97602400	97602800	E62
chr10	97602800	97603000	E3
chr10	97603000	97603200	E9
chr10	97603200	97603400	E8
chr10	97603400	97603600	E12
chr10	97603600	97603800	E82
chr10	97603800	97604000	E13
chr10	97604000	97604400	E84
chr10	97604400	97606200	E74
chr10	97606200	97606400	E45
chr10	97606400	97608000	E74
chr10	97608000	97608200	E71
chr10	97608200	97608400	E72
chr10	97608400	97609000	E74
chr10	97609000	97609200	E7
chr10	97609200	97609400	E82
chr10	97609400	97609600	E48
chr10	97609600	97610600	E74
chr10	97610600	97610800	E82
chr10	97610800	97611000	E25
chr10	97611000	97611200	E82
chr10	97611200	97611400	E44
chr10	97611400	97611600	E5
chr10	97611600	97611800	E82
chr10	97611800	97612000	E44
chr10	97612000	97612200	E5
chr10	97612200	97612400	E8
chr10	97612400	97613400	E82
chr10	97613400	97613600	E48
chr10	97613600	97614200	E74
chr10	97614200	97614400	E25
chr10	97614400	97614600	E82
chr10	97614600	97614800	E84
chr10	97614800	97617800	E82
chr10	97617800	97619800	E74
chr10	97619800	97620000	E55
chr10	97620000	97620200	E38
chr10	97620200	97620400	E76
chr10	97620400	97620800	E55
chr10	97620800	97621000	E53
chr10	97621000	97621600	E55
chr10	97621600	97622000	E37
chr10	97622000	97622200	E55
chr10	97622200	97622400	E54
chr10	97622400	97622800	E55
chr10	97622800	97623200	E76
chr10	97623200	97623400	E55
chr10	97623400	97623600	E38
chr10	97623600	97623800	E36
chr10	97623800	97624000	E84
chr10	97624000	97624400	E16
chr10	97624400	97624600	E15
chr10	97624600	97624800	E61
chr10	97624800	97625000	E69
chr10	97625000	97625200	E18
chr10	97625200	97625400	E15
chr10	97625400	97625600	E16
chr10	97625600	97626600	E82
chr10	97626600	97626800	E13
chr10	97626800	97628800	E74
chr10	97628800	97629000	E82
chr10	97629000	97629200	E49
chr10	97629200	97629600	E7
chr10	97629600	97630000	E82
chr10	97630000	97630200	E13
chr10	97630200	97630400	E82
chr10	97630400	97630600	E25
chr10	97630600	97631000	E82
chr10	97631000	97631200	E25
chr10	97631200	97631800	E74
chr10	97631800	97632000	E48
chr10	97632000	97632400	E82
chr10	97632400	97632600	E13
chr10	97632600	97632800	E38
chr10	97632800	97633200	E55
chr10	97633200	97633400	E54
chr10	97633400	97633600	E55
chr10	97633600	97633800	E37
chr10	97633800	97634000	E38
chr10	97634000	97634600	E55
chr10	97634600	97634800	E48
chr10	97634800	97635400	E74
chr10	97635400	97635600	E48
chr10	97635600	97635800	E38
chr10	97635800	97636000	E36
chr10	97636000	97636200	E13
chr10	97636200	97636400	E82
chr10	97636400	97636600	E48
chr10	97636600	97636800	E31
chr10	97636800	97637000	E38
chr10	97637000	97637200	E37
chr10	97637200	97637400	E84
chr10	97637400	97637600	E57
chr10	97637600	97637800	E36
chr10	97637800	97638000	E42
chr10	97638000	97638200	E25
chr10	97638200	97638800	E82
chr10	97638800	97639000	E48
chr10	97639000	97639200	E45
chr10	97639200	97639600	E34
chr10	97639600	97639800	E5
chr10	97639800	97640200	E40
chr10	97640200	97640600	E61
chr10	97640600	97640800	E35
chr10	97640800	97641000	E59
chr10	97641000	97641200	E58
chr10	97641200	97641400	E15
chr10	97641400	97641600	E38
chr10	97641600	97641800	E13
chr10	97641800	97642200	E38
chr10	97642200	97642400	E74
chr10	97642400	97642600	E46
chr10	97642600	97643000	E82
chr10	97643000	97643200	E25
chr10	97643200	97643400	E36
chr10	97643400	97643600	E25
chr10	97643600	97643800	E34
chr10	97643800	97644000	E82
chr10	97644000	97644200	E31
chr10	97644200	97644400	E82
chr10	97644400	97644600	E13
chr10	97644600	97645800	E74
chr10	97645800	97646000	E46
chr10	97646000	97648200	E74
chr10	97648200	97648800	E82
chr10	97648800	97649200	E83
chr10	97649200	97649400	E23
chr10	97649400	97649600	E12
chr10	97649600	97650200	E25
chr10	97650200	97651800	E74
chr10	97651800	97652000	E25
chr10	97652000	97655000	E74
chr10	97655000	97655200	E38
chr10	97655200	97655800	E82
chr10	97655800	97656000	E38
chr10	97656000	97656200	E35
chr10	97656200	97656400	E56
chr10	97656400	97656600	E38
chr10	97656600	97656800	E39
chr10	97656800	97657000	E13
chr10	97657000	97657800	E82
chr10	97657800	97658000	E13
chr10	97658000	97659600	E74
chr10	97659600	97659800	E72
chr10	97659800	97660400	E74
chr10	97660400	97660600	E45
chr10	97660600	97660800	E82
chr10	97660800	97661000	E7
chr10	97661000	97661200	E46
chr10	97661200	97661800	E74
chr10	97661800	97662000	E76
chr10	97662000	97662200	E44
chr10	97662200	97662400	E50
chr10	97662400	97662600	E3
chr10	97662600	97662800	E41
chr10	97662800	97663000	E50
chr10	97663000	97663400	E41
chr10	97663400	97663600	E34
chr10	97663600	97663800	E82
chr10	97663800	97664200	E74
chr10	97664200	97664400	E82
chr10	97664400	97664600	E38
chr10	97664600	97664800	E25
chr10	97664800	97665200	E74
chr10	97665200	97665400	E71
chr10	97665400	97665800	E55
chr10	97665800	97666200	E38
chr10	97666200	97666400	E32
chr10	97666400	97666600	E29
chr10	97666600	97666800	E28
chr10	97666800	97667400	E19
chr10	97667400	97667600	E20
chr10	97667600	97667800	E19
chr10	97667800	97668000	E85
chr10	97668000	97668200	E28
chr10	97668200	97668400	E29
chr10	97668400	97668600	E33
chr10	97668600	97668800	E35
chr10	97668800	97669000	E36
chr10	97669000	97669400	E37
chr10	97669400	97669600	E35
chr10	97669600	97669800	E34
chr10	97669800	97670000	E35
chr10	97670000	97670200	E38
chr10	97670200	97670400	E55
chr10	97670400	97670600	E48
chr10	97670600	97670800	E13
chr10	97670800	97671800	E82
chr10	97671800	97672400	E74
chr10	97672400	97672600	E45
chr10	97672600	97673000	E55
chr10	97673000	97673200	E35
chr10	97673200	97673600	E82
chr10	97673600	97674200	E74
chr10	97674200	97675000	E82
chr10	97675000	97677600	E74
chr10	97677600	97677800	E48
chr10	97677800	97678000	E34
chr10	97678000	97679200	E74
chr10	97679200	97679400	E71
chr10	97679400	97680000	E74
chr10	97680000	97680200	E48
chr10	97680200	97681000	E74
chr10	97681000	97681200	E72
chr10	97681200	97686800	E74
chr10	97686800	97687000	E13
chr10	97687000	97687200	E48
chr10	97687200	97691400	E74
chr10	97691400	97691600	E46
chr10	97691600	97693600	E74
chr10	97693600	97693800	E46
chr10	97693800	97694000	E74
chr10	97694000	97694200	E75
chr10	97694200	97694800	E74
chr10	97694800	97695000	E55
chr10	97695000	97695200	E35
chr10	97695200	97695400	E55
chr10	97695400	97695600	E54
chr10	97695600	97695800	E36
chr10	97695800	97696000	E48
chr10	97696000	97696200	E38
chr10	97696200	97696400	E45
chr10	97696400	97698200	E74
chr10	97698200	97698400	E45
chr10	97698400	97699600	E74
chr10	97699600	97699800	E55
chr10	97699800	97700000	E74
chr10	97700000	97700800	E55
chr10	97700800	97701000	E25
chr10	97701000	97701400	E82
chr10	97701400	97701800	E74
chr10	97701800	97702000	E72
chr10	97702000	97702600	E74
chr10	97702600	97702800	E71
chr10	97702800	97703400	E74
chr10	97703400	97703600	E46
chr10	97703600	97705600	E74
chr10	97705600	97705800	E45
chr10	97705800	97706000	E46
chr10	97706000	97706400	E74
chr10	97706400	97706600	E48
chr10	97706600	97707400	E74
chr10	97707400	97707600	E48
chr10	97707600	97711000	E74
chr10	97711000	97711200	E13
chr10	97711200	97711800	E74
chr10	97711800	97712000	E46
chr10	97712000	97713600	E74
chr10	97713600	97713800	E49
chr10	97713800	97714400	E74
chr10	97714400	97714600	E82
chr10	97714600	97714800	E46
chr10	97714800	97715000	E82
chr10	97715000	97717400	E74
chr10	97717400	97717600	E46
chr10	97717600	97719400	E74
chr10	97719400	97719600	E25
chr10	97719600	97721000	E74
chr10	97721000	97721200	E38
chr10	97721200	97721400	E77
chr10	97721400	97721600	E82
chr10	97721600	97722000	E13
chr10	97722000	97722200	E56
chr10	97722200	97722400	E55
chr10	97722400	97722600	E56
chr10	97722600	97722800	E42
chr10	97722800	97723000	E61
chr10	97723000	97723200	E63
chr10	97723200	97723400	E64
chr10	97723400	97724000	E67
chr10	97724000	97724200	E60
chr10	97724200	97724600	E59
chr10	97724600	97725000	E42
chr10	97725000	97725400	E36
chr10	97725400	97725600	E39
chr10	97725600	97725800	E32
chr10	97725800	97726000	E23
chr10	97726000	97726200	E82
chr10	97726200	97726400	E25
chr10	97726400	97726600	E55
chr10	97726600	97726800	E37
chr10	97726800	97727600	E82
chr10	97727600	97727800	E13
chr10	97727800	97728000	E7
chr10	97728000	97728400	E82
chr10	97728400	97728600	E16
chr10	97728600	97729600	E82
chr10	97729600	97729800	E13
chr10	97729800	97730600	E55
chr10	97730600	97730800	E37
chr10	97730800	97731600	E74
chr10	97731600	97731800	E25
chr10	97731800	97733400	E74
chr10	97733400	97733600	E72
chr10	97733600	97734000	E74
chr10	97734000	97734200	E77
chr10	97734200	97734400	E55
chr10	97734400	97734600	E37
chr10	97734600	97734800	E38
chr10	97734800	97735000	E44
chr10	97735000	97735600	E82
chr10	97735600	97735800	E7
chr10	97735800	97736000	E50
chr10	97736000	97736400	E41
chr10	97736400	97736600	E34
chr10	97736600	97736800	E41
chr10	97736800	97737200	E50
chr10	97737200	97737400	E23
chr10	97737400	97739000	E74
chr10	97739000	97739200	E48
chr10	97739200	97739400	E44
chr10	97739400	97740200	E74
chr10	97740200	97740400	E38
chr10	97740400	97741000	E82
chr10	97741000	97741200	E7
chr10	97741200	97742000	E82
chr10	97742000	97742200	E13
chr10	97742200	97742400	E72
chr10	97742400	97742800	E74
chr10	97742800	97743000	E48
chr10	97743000	97744000	E74
chr10	97744000	97744400	E82
chr10	97744400	97744600	E13
chr10	97744600	97745600	E82
chr10	97745600	97745800	E44
chr10	97745800	97746200	E82
chr10	97746200	97746400	E36
chr10	97746400	97746800	E34
chr10	97746800	97747200	E42
chr10	97747200	97747600	E51
chr10	97747600	97747800	E67
chr10	97747800	97748200	E17
chr10	97748200	97748400	E67
chr10	97748400	97748600	E60
chr10	97748600	97749000	E59
chr10	97749000	97749200	E38
chr10	97749200	97749400	E36
chr10	97749400	97749600	E56
chr10	97749600	97749800	E35
chr10	97749800	97750200	E55
chr10	97750200	97750400	E54
chr10	97750400	97750800	E55
chr10	97750800	97751000	E13
chr10	97751000	97753000	E74
chr10	97753000	97753200	E53
chr10	97753200	97753400	E54
chr10	97753400	97753600	E55
chr10	97753600	97753800	E36
chr10	97753800	97754400	E35
chr10	97754400	97754600	E36
chr10	97754600	97754800	E82
chr10	97754800	97755000	E13
chr10	97755000	97756600	E82
chr10	97756600	97757200	E74
chr10	97757200	97757400	E48
chr10	97757400	97758000	E74
chr10	97758000	97758200	E36
chr10	97758200	97759600	E74
chr10	97759600	97759800	E46
chr10	97759800	97760600	E74
chr10	97760600	97760800	E25
chr10	97760800	97761000	E82
chr10	97761000	97761800	E74
chr10	97761800	97762000	E82
chr10	97762000	97762800	E74
chr10	97762800	97763000	E72
chr10	97763000	97763200	E71
chr10	97763200	97763400	E72
chr10	97763400	97768000	E74
chr10	97768000	97768200	E45
chr10	97768200	97768600	E82
chr10	97768600	97769000	E13
chr10	97769000	97769200	E82
chr10	97769200	97769800	E74
chr10	97769800	97770000	E48
chr10	97770000	97770800	E74
chr10	97770800	97771000	E38
chr10	97771000	97771200	E45
chr10	97771200	97771400	E74
chr10	97771400	97771600	E55
chr10	97771600	97775400	E74
chr10	97775400	97775600	E72
chr10	97775600	97776800	E74
chr10	97776800	97777000	E84
chr10	97777000	97777200	E23
chr10	97777200	97777600	E82
chr10	97777600	97779800	E74
chr10	97779800	97780000	E71
chr10	97780000	97780800	E74
chr10	97780800	97781000	E72
chr10	97781000	97782600	E74
chr10	97782600	97782800	E48
chr10	97782800	97784200	E74
chr10	97784200	97784400	E75
chr10	97784400	97784800	E74
chr10	97784800	97785000	E37
chr10	97785000	97785200	E36
chr10	97785200	97785400	E38
chr10	97785400	97785600	E36
chr10	97785600	97785800	E48
chr10	97785800	97786000	E77
chr10	97786000	97786200	E74
chr10	97786200	97786800	E82
chr10	97786800	97787000	E13
chr10	97787000	97788200	E82
chr10	97788200	97788800	E74
chr10	97788800	97789000	E77
chr10	97789000	97791000	E74
chr10	97791000	97791200	E72
chr10	97791200	97793000	E74
chr10	97793000	97794000	E82
chr10	97794000	97794200	E36
chr10	97794200	97794400	E35
chr10	97794400	97794600	E34
chr10	97794600	97794800	E35
chr10	97794800	97795000	E54
chr10	97795000	97795200	E38
chr10	97795200	97795400	E35
chr10	97795400	97795600	E54
chr10	97795600	97796000	E55
chr10	97796000	97796200	E37
chr10	97796200	97796400	E38
chr10	97796400	97796600	E37
chr10	97796600	97796800	E48
chr10	97796800	97797600	E74
chr10	97797600	97798000	E48
chr10	97798000	97798600	E74
chr10	97798600	97798800	E71
chr10	97798800	97800400	E74
chr10	97800400	97800600	E79
chr10	97800600	97801200	E74
chr10	97801200	97801400	E72
chr10	97801400	97801600	E45
chr10	97801600	97802000	E82
chr10	97802000	97802200	E39
chr10	97802200	97802400	E44
chr10	97802400	97802600	E51
chr10	97802600	97803200	E85
chr10	97803200	97803400	E20
chr10	97803400	97804000	E19
chr10	97804000	97804200	E20
chr10	97804200	97804400	E85
chr10	97804400	97804600	E19
chr10	97804600	97804800	E21
chr10	97804800	97805000	E20
chr10	97805000	97805200	E19
chr10	97805200	97805400	E18
chr10	97805400	97805600	E68
chr10	97805600	97805800	E15
chr10	97805800	97806000	E42
chr10	97806000	97806200	E38
chr10	97806200	97806800	E84
chr10	97806800	97807000	E56
chr10	97807000	97807200	E39
chr10	97807200	97807400	E37
chr10	97807400	97807600	E55
chr10	97807600	97807800	E35
chr10	97807800	97808000	E33
chr10	97808000	97808200	E70
chr10	97808200	97808400	E43
chr10	97808400	97808600	E60
chr10	97808600	97808800	E61
chr10	97808800	97809000	E59
chr10	97809000	97809200	E57
chr10	97809200	97809400	E56
chr10	97809400	97809600	E38
chr10	97809600	97809800	E82
chr10	97809800	97810000	E25
chr10	97810000	97810200	E72
chr10	97810200	97810600	E74
chr10	97810600	97810800	E48
chr10	97810800	97811000	E82
chr10	97811000	97811200	E13
chr10	97811200	97811400	E82
chr10	97811400	97811800	E38
chr10	97811800	97812600	E82
chr10	97812600	97812800	E38
chr10	97812800	97813600	E55
chr10	97813600	97813800	E38
chr10	97813800	97814000	E45
chr10	97814000	97816200	E74
chr10	97816200	97816400	E77
chr10	97816400	97816800	E74
chr10	97816800	97817000	E46
chr10	97817000	97817400	E74
chr10	97817400	97817600	E46
chr10	97817600	97818400	E74
chr10	97818400	97819000	E82
chr10	97819000	97819200	E13
chr10	97819200	97819800	E55
chr10	97819800	97820000	E54
chr10	97820000	97820200	E55
chr10	97820200	97822200	E74
chr10	97822200	97822400	E71
chr10	97822400	97823200	E74
chr10	97823200	97823400	E72
chr10	97823400	97825000	E74
chr10	97825000	97825200	E46
chr10	97825200	97825400	E81
chr10	97825400	97825600	E71
chr10	97825600	97828400	E74
chr10	97828400	97828600	E71
chr10	97828600	97829600	E74
chr10	97829600	97829800	E25
chr10	97829800	97830800	E74
chr10	97830800	97831000	E48
chr10	97831000	97833600	E74
chr10	97833600	97834000	E38
chr10	97834000	97835200	E82
chr10	97835200	97835400	E38
chr10	97835400	97835600	E48
chr10	97835600	97837200	E74
chr10	97837200	97837400	E72
chr10	97837400	97839600	E74
chr10	97839600	97840000	E48
chr10	97840000	97840200	E82
chr10	97840200	97840400	E16
chr10	97840400	97841000	E82
chr10	97841000	97841200	E13
chr10	97841200	97841400	E25
chr10	97841400	97842200	E55
chr10	97842200	97842400	E37
chr10	97842400	97842800	E55
chr10	97842800	97843000	E36
chr10	97843000	97843200	E13
chr10	97843200	97843400	E48
chr10	97843400	97843600	E80
chr10	97843600	97843800	E46
chr10	97843800	97847400	E74
chr10	97847400	97847600	E82
chr10	97847600	97847800	E6
chr10	97847800	97848000	E5
chr10	97848000	97848200	E25
chr10	97848200	97848400	E12
chr10	97848400	97848600	E18
chr10	97848600	97848800	E21
chr10	97848800	97849600	E85
chr10	97849600	97850000	E20
chr10	97850000	97850400	E85
chr10	97850400	97850600	E67
chr10	97850600	97851000	E32
chr10	97851000	97851200	E25
chr10	97851200	97851600	E82
chr10	97851600	97851800	E45
chr10	97851800	97852200	E74
chr10	97852200	97852400	E46
chr10	97852400	97856000	E74
chr10	97856000	97856200	E76
chr10	97856200	97856400	E82
chr10	97856400	97856600	E25
chr10	97856600	97856800	E13
chr10	97856800	97857000	E82
chr10	97857000	97857200	E38
chr10	97857200	97857400	E55
chr10	97857400	97862600	E74
chr10	97862600	97862800	E45
chr10	97862800	97864400	E74
chr10	97864400	97864600	E48
chr10	97864600	97864800	E74
chr10	97864800	97865000	E75
chr10	97865000	97868400	E74
chr10	97868400	97868600	E84
chr10	97868600	97868800	E57
chr10	97868800	97869000	E22
chr10	97869000	97869200	E31
chr10	97869200	97869400	E32
chr10	97869400	97869600	E55
chr10	97869600	97872200	E74
chr10	97872200	97872800	E55
chr10	97872800	97873000	E38
chr10	97873000	97873800	E74
chr10	97873800	97874000	E44
chr10	97874000	97878200	E74
chr10	97878200	97878400	E72
chr10	97878400	97880000	E74
chr10	97880000	97880200	E45
chr10	97880200	97881000	E82
chr10	97881000	97881200	E56
chr10	97881200	97881400	E38
chr10	97881400	97881600	E55
chr10	97881600	97881800	E54
chr10	97881800	97882200	E55
chr10	97882200	97882400	E54
chr10	97882400	97882600	E31
chr10	97882600	97882800	E53
chr10	97882800	97883000	E57
chr10	97883000	97883200	E58
chr10	97883200	97883600	E52
chr10	97883600	97883800	E34
chr10	97883800	97884000	E57
chr10	97884000	97884200	E58
chr10	97884200	97884600	E43
chr10	97884600	97884800	E70
chr10	97884800	97885000	E33
chr10	97885000	97885200	E35
chr10	97885200	97885600	E55
chr10	97885600	97885800	E53
chr10	97885800	97886000	E25
chr10	97886000	97886600	E82
chr10	97886600	97886800	E22
chr10	97886800	97888200	E82
chr10	97888200	97888400	E25
chr10	97888400	97888600	E55
chr10	97888600	97888800	E25
chr10	97888800	97889000	E27
chr10	97889000	97889200	E26
chr10	97889200	97889800	E85
chr10	97889800	97890000	E20
chr10	97890000	97891000	E19
chr10	97891000	97891200	E21
chr10	97891200	97891400	E28
chr10	97891400	97891600	E24
chr10	97891600	97892000	E29
chr10	97892000	97892200	E30
chr10	97892200	97892400	E25
chr10	97892400	97892600	E27
chr10	97892600	97892800	E25
chr10	97892800	97895600	E74
chr10	97895600	97896000	E82
chr10	97896000	97896200	E23
chr10	97896200	97896400	E54
chr10	97896400	97897200	E55
chr10	97897200	97897400	E84
chr10	97897400	97897600	E52
chr10	97897600	97897800	E58
chr10	97897800	97898200	E60
chr10	97898200	97898400	E51
chr10	97898400	97898600	E70
chr10	97898600	97898800	E84
chr10	97898800	97899000	E54
chr10	97899000	97899400	E55
chr10	97899400	97899600	E53
chr10	97899600	97899800	E55
chr10	97899800	97900000	E74
chr10	97900000	97900200	E48
chr10	97900200	97901000	E74
chr10	97901000	97901200	E13
chr10	97901200	97901600	E55
chr10	97901600	97901800	E53
chr10	97901800	97902000	E37
chr10	97902000	97902400	E55
chr10	97902400	97902600	E48
chr10	97902600	97902800	E74
chr10	97902800	97903000	E72
chr10	97903000	97903200	E74
chr10	97903200	97903400	E75
chr10	97903400	97905200	E74
chr10	97905200	97905400	E13
chr10	97905400	97906000	E74
chr10	97906000	97906200	E72
chr10	97906200	97906400	E74
chr10	97906400	97906600	E25
chr10	97906600	97906800	E23
chr10	97906800	97907000	E53
chr10	97907000	97908600	E74
chr10	97908600	97909000	E72
chr10	97909000	97910000	E74
chr10	97910000	97910200	E46
chr10	97910200	97910600	E74
chr10	97910600	97910800	E46
chr10	97910800	97912000	E74
chr10	97912000	97912200	E77
chr10	97912200	97913800	E74
chr10	97913800	97914000	E25
chr10	97914000	97914200	E37
chr10	97914200	97914600	E54
chr10	97914600	97915400	E55
chr10	97915400	97917400	E74
chr10	97917400	97917600	E25
chr10	97917600	97919400	E74
chr10	97919400	97919600	E13
chr10	97919600	97919800	E82
chr10	97919800	97920000	E48
chr10	97920000	97920600	E74
chr10	97920600	97920800	E72
chr10	97920800	97921400	E74
chr10	97921400	97921600	E48
chr10	97921600	97922200	E74
chr10	97922200	97923200	E82
chr10	97923200	97923400	E16
chr10	97923400	97923600	E82
chr10	97923600	97924000	E13
chr10	97924000	97924200	E82
chr10	97924200	97924600	E74
chr10	97924600	97924800	E82
chr10	97924800	97925000	E45
chr10	97925000	97926000	E74
chr10	97926000	97926200	E48
chr10	97926200	97927000	E74
chr10	97927000	97927200	E79
chr10	97927200	97927600	E74
chr10	97927600	97927800	E71
chr10	97927800	97929800	E74
chr10	97929800	97930400	E55
chr10	97930400	97930800	E38
chr10	97930800	97931400	E82
chr10	97931400	97931600	E13
chr10	97931600	97932200	E82
chr10	97932200	97932400	E25
chr10	97932400	97933000	E74
chr10	97933000	97933400	E78
chr10	97933400	97933600	E74
chr10	97933600	97934200	E82
chr10	97934200	97934400	E48
chr10	97934400	97938200	E74
chr10	97938200	97938400	E38
chr10	97938400	97938600	E82
chr10	97938600	97938800	E25
chr10	97938800	97939600	E74
chr10	97939600	97939800	E46
chr10	97939800	97940200	E74
chr10	97940200	97940400	E45
chr10	97940400	97940600	E76
chr10	97940600	97940800	E82
chr10	97940800	97941000	E44
chr10	97941000	97941200	E72
chr10	97941200	97941400	E77
chr10	97941400	97943400	E74
chr10	97943400	97943600	E45
chr10	97943600	97945400	E74
chr10	97945400	97945800	E46
chr10	97945800	97946000	E72
chr10	97946000	97946200	E46
chr10	97946200	97947200	E74
chr10	97947200	97947400	E72
chr10	97947400	97947600	E74
chr10	97947600	97947800	E46
chr10	97947800	97948000	E74
chr10	97948000	97948200	E72
chr10	97948200	97949600	E74
chr10	97949600	97949800	E13
chr10	97949800	97950200	E82
chr10	97950200	97950400	E45
chr10	97950400	97951600	E82
chr10	97951600	97951800	E6
chr10	97951800	97953400	E82
chr10	97953400	97953600	E38
chr10	97953600	97953800	E13
chr10	97953800	97954000	E82
chr10	97954000	97954200	E7
chr10	97954200	97955800	E82
chr10	97955800	97956000	E8
chr10	97956000	97956200	E7
chr10	97956200	97956800	E82
chr10	97956800	97957000	E25
chr10	97957000	97957200	E50
chr10	97957200	97957400	E44
chr10	97957400	97960200	E74
chr10	97960200	97960400	E25
chr10	97960400	97960600	E74
chr10	97960600	97960800	E48
chr10	97960800	97963200	E74
chr10	97963200	97963400	E46
chr10	97963400	97963600	E74
chr10	97963600	97963800	E44
chr10	97963800	97964000	E82
chr10	97964000	97964200	E13
chr10	97964200	97965000	E74
chr10	97965000	97965200	E48
chr10	97965200	97966800	E74
chr10	97966800	97967000	E45
chr10	97967000	97967200	E72
chr10	97967200	97967600	E74
chr10	97967600	97967800	E84
chr10	97967800	97968200	E52
chr10	97968200	97968400	E35
chr10	97968400	97968600	E33
chr10	97968600	97968800	E35
chr10	97968800	97969000	E31
chr10	97969000	97969400	E36
chr10	97969400	97969800	E35
chr10	97969800	97970000	E77
chr10	97970000	97970600	E82
chr10	97970600	97970800	E77
chr10	97970800	97971000	E76
chr10	97971000	97971800	E74
chr10	97971800	97972000	E84
chr10	97972000	97973000	E74
chr10	97973000	97973200	E48
chr10	97973200	97973400	E74
chr10	97973400	97973600	E48
chr10	97973600	97974000	E74
chr10	97974000	97974200	E45
chr10	97974200	97976000	E74
chr10	97976000	97976200	E25
chr10	97976200	97977000	E82
chr10	97977000	97977400	E25
chr10	97977400	97978000	E82
chr10	97978000	97979600	E74
chr10	97979600	97979800	E72
chr10	97979800	97981800	E74
chr10	97981800	97982000	E45
chr10	97982000	97982200	E38
chr10	97982200	97982600	E55
chr10	97982600	97982800	E36
chr10	97982800	97983000	E37
chr10	97983000	97983200	E82
chr10	97983200	97983400	E74
chr10	97983400	97983600	E72
chr10	97983600	97986000	E74
chr10	97986000	97986200	E46
chr10	97986200	97988200	E74
chr10	97988200	97988400	E82
chr10	97988400	97988600	E56
chr10	97988600	97988800	E39
chr10	97988800	97989000	E25
chr10	97989000	97989200	E15
chr10	97989200	97989400	E62
chr10	97989400	97989600	E69
chr10	97989600	97990400	E63
chr10	97990400	97990800	E65
chr10	97990800	97991000	E66
chr10	97991000	97991200	E41
chr10	97991200	97991800	E34
chr10	97991800	97992000	E41
chr10	97992000	97992400	E34
chr10	97992400	97992600	E36
chr10	97992600	97993000	E35
chr10	97993000	97993200	E55
chr10	97993200	97993400	E48
chr10	97993400	97993600	E55
chr10	97993600	97993800	E35
chr10	97993800	97994000	E37
chr10	97994000	97994200	E55
chr10	97994200	97994400	E35
chr10	97994400	97994600	E37
chr10	97994600	97994800	E34
chr10	97994800	97995000	E41
chr10	97995000	97995200	E8
chr10	97995200	97995400	E68
chr10	97995400	97995600	E62
chr10	97995600	97995800	E66
chr10	97995800	97996600	E61
chr10	97996600	97996800	E41
chr10	97996800	97997000	E34
chr10	97997000	97997400	E50
chr10	97997400	97997600	E34
chr10	97997600	97997800	E6
chr10	97997800	97998200	E5
chr10	97998200	97998400	E4
chr10	97998400	97998600	E8
chr10	97998600	97998800	E3
chr10	97998800	97999200	E41
chr10	97999200	97999400	E33
chr10	97999400	97999600	E42
chr10	97999600	97999800	E34
chr10	97999800	98000000	E7
chr10	98000000	98000200	E38
chr10	98000200	98000400	E37
chr10	98000400	98000600	E55
chr10	98000600	98000800	E38
chr10	98000800	98001000	E44
chr10	98001000	98001200	E82
chr10	98001200	98001400	E13
chr10	98001400	98001600	E82
chr10	98001600	98001800	E68
chr10	98001800	98002000	E41
chr10	98002000	98002200	E9
chr10	98002200	98002400	E22
chr10	98002400	98002600	E11
chr10	98002600	98002800	E2
chr10	98002800	98003200	E63
chr10	98003200	98003400	E64
chr10	98003400	98003600	E67
chr10	98003600	98004400	E85
chr10	98004400	98004800	E67
chr10	98004800	98005000	E63
chr10	98005000	98005200	E64
chr10	98005200	98005400	E68
chr10	98005400	98005600	E15
chr10	98005600	98005800	E13
chr10	98005800	98006000	E6
chr10	98006000	98006400	E50
chr10	98006400	98006600	E7
chr10	98006600	98007000	E82
chr10	98007000	98007200	E13
chr10	98007200	98007400	E82
chr10	98007400	98007800	E25
chr10	98007800	98008400	E82
chr10	98008400	98008600	E6
chr10	98008600	98009000	E8
chr10	98009000	98009400	E4
chr10	98009400	98009600	E8
chr10	98009600	98009800	E34
chr10	98009800	98010000	E9
chr10	98010000	98010200	E2
chr10	98010200	98010400	E41
chr10	98010400	98010600	E50
chr10	98010600	98010800	E5
chr10	98010800	98011200	E50
chr10	98011200	98011400	E4
chr10	98011400	98011600	E8
chr10	98011600	98011800	E13
chr10	98011800	98012200	E50
chr10	98012200	98012400	E8
chr10	98012400	98012600	E50
chr10	98012600	98012800	E5
chr10	98012800	98013000	E13
chr10	98013000	98013200	E50
chr10	98013200	98013400	E35
chr10	98013400	98013600	E7
chr10	98013600	98013800	E50
chr10	98013800	98014000	E6
chr10	98014000	98014200	E5
chr10	98014200	98014400	E50
chr10	98014400	98014600	E34
chr10	98014600	98014800	E6
chr10	98014800	98015000	E50
chr10	98015000	98015200	E6
chr10	98015200	98015400	E25
chr10	98015400	98015600	E76
chr10	98015600	98016200	E40
chr10	98016200	98016400	E36
chr10	98016400	98016800	E34
chr10	98016800	98017000	E41
chr10	98017000	98017200	E34
chr10	98017200	98017400	E33
chr10	98017400	98017600	E42
chr10	98017600	98017800	E43
chr10	98017800	98018000	E60
chr10	98018000	98018200	E59
chr10	98018200	98018400	E33
chr10	98018400	98018800	E34
chr10	98018800	98019000	E35
chr10	98019000	98019200	E34
chr10	98019200	98019400	E40
chr10	98019400	98019600	E34
chr10	98019600	98019800	E62
chr10	98019800	98020000	E65
chr10	98020000	98020200	E3
chr10	98020200	98020400	E10
chr10	98020400	98020600	E9
chr10	98020600	98020800	E50
chr10	98020800	98021000	E34
chr10	98021000	98021200	E7
chr10	98021200	98021400	E25
chr10	98021400	98021600	E31
chr10	98021600	98021800	E32
chr10	98021800	98022200	E43
chr10	98022200	98022400	E15
chr10	98022400	98022600	E41
chr10	98022600	98022800	E40
chr10	98022800	98023000	E34
chr10	98023000	98023200	E35
chr10	98023200	98023400	E43
chr10	98023400	98023600	E34
chr10	98023600	98024200	E43
chr10	98024200	98025200	E33
chr10	98025200	98025400	E43
chr10	98025400	98025800	E42
chr10	98025800	98026000	E58
chr10	98026000	98026200	E30
chr10	98026200	98026400	E59
chr10	98026400	98026600	E51
chr10	98026600	98027400	E85
chr10	98027400	98027600	E20
chr10	98027600	98027800	E19
chr10	98027800	98028000	E20
chr10	98028000	98031400	E19
chr10	98031400	98031600	E20
chr10	98031600	98033200	E85
chr10	98033200	98033400	E20
chr10	98033400	98034200	E85
chr10	98034200	98034400	E67
chr10	98034400	98034800	E63
chr10	98034800	98035000	E64
chr10	98035000	98036200	E63
chr10	98036200	98036400	E65
chr10	98036400	98036600	E66
chr10	98036600	98036800	E11
chr10	98036800	98037000	E14
chr10	98037000	98037200	E41
chr10	98037200	98037400	E11
chr10	98037400	98037600	E8
chr10	98037600	98037800	E39
chr10	98037800	98038000	E15
chr10	98038000	98038600	E12
chr10	98038600	98038800	E9
chr10	98038800	98039000	E66
chr10	98039000	98039200	E34
chr10	98039200	98039400	E59
chr10	98039400	98039600	E66
chr10	98039600	98039800	E41
chr10	98039800	98040000	E66
chr10	98040000	98040200	E61
chr10	98040200	98040600	E62
chr10	98040600	98040800	E66
chr10	98040800	98041000	E40
chr10	98041000	98041200	E39
chr10	98041200	98041800	E82
chr10	98041800	98042200	E13
chr10	98042200	98042400	E12
chr10	98042400	98042600	E82
chr10	98042600	98042800	E16
chr10	98042800	98043000	E13
chr10	98043000	98043400	E12
chr10	98043400	98043600	E8
chr10	98043600	98043800	E13
chr10	98043800	98044000	E9
chr10	98044000	98044400	E12
chr10	98044400	98044600	E14
chr10	98044600	98044800	E17
chr10	98044800	98045000	E63
chr10	98045000	98045600	E65
chr10	98045600	98046000	E64
chr10	98046000	98046200	E63
chr10	98046200	98046600	E64
chr10	98046600	98047600	E85
chr10	98047600	98047800	E19
chr10	98047800	98048000	E85
chr10	98048000	98048200	E20
chr10	98048200	98048400	E19
chr10	98048400	98048800	E85
chr10	98048800	98049000	E67
chr10	98049000	98049200	E64
chr10	98049200	98049600	E63
chr10	98049600	98049800	E64
chr10	98049800	98051200	E85
chr10	98051200	98051400	E67
chr10	98051400	98051800	E63
chr10	98051800	98052000	E61
chr10	98052000	98052200	E63
chr10	98052200	98052400	E65
chr10	98052400	98053000	E63
chr10	98053000	98053200	E64
chr10	98053200	98053400	E61
chr10	98053400	98053600	E62
chr10	98053600	98053800	E7
chr10	98053800	98054000	E82
chr10	98054000	98054200	E7
chr10	98054200	98054400	E50
chr10	98054400	98054600	E13
chr10	98054600	98054800	E44
chr10	98054800	98055000	E41
chr10	98055000	98055400	E66
chr10	98055400	98055800	E41
chr10	98055800	98056000	E38
chr10	98056000	98056200	E48
chr10	98056200	98056400	E82
chr10	98056400	98056600	E13
chr10	98056600	98057000	E82
chr10	98057000	98057200	E45
chr10	98057200	98057400	E82
chr10	98057400	98057600	E25
chr10	98057600	98057800	E82
chr10	98057800	98058200	E7
chr10	98058200	98058600	E38
chr10	98058600	98058800	E7
chr10	98058800	98059000	E36
chr10	98059000	98059200	E33
chr10	98059200	98059400	E43
chr10	98059400	98059600	E30
chr10	98059600	98059800	E43
chr10	98059800	98060000	E34
chr10	98060000	98060200	E31
chr10	98060200	98060400	E56
chr10	98060400	98063000	E82
chr10	98063000	98063200	E46
chr10	98063200	98063400	E74
chr10	98063400	98063600	E44
chr10	98063600	98063800	E7
chr10	98063800	98064000	E6
chr10	98064000	98064200	E50
chr10	98064200	98064400	E34
chr10	98064400	98064600	E5
chr10	98064600	98065000	E50
chr10	98065000	98065200	E6
chr10	98065200	98065400	E5
chr10	98065400	98065600	E6
chr10	98065600	98065800	E7
chr10	98065800	98066000	E50
chr10	98066000	98066200	E33
chr10	98066200	98066400	E34
chr10	98066400	98066800	E33
chr10	98066800	98067000	E32
chr10	98067000	98067400	E36
chr10	98067400	98067600	E55
chr10	98067600	98067800	E38
chr10	98067800	98068000	E23
chr10	98068000	98068200	E7
chr10	98068200	98068600	E82
chr10	98068600	98068800	E6
chr10	98068800	98069400	E5
chr10	98069400	98069800	E7
chr10	98069800	98070000	E48
chr10	98070000	98070200	E82
chr10	98070200	98070400	E38
chr10	98070400	98070600	E25
chr10	98070600	98070800	E82
chr10	98070800	98071000	E38
chr10	98071000	98071200	E82
chr10	98071200	98071400	E13
chr10	98071400	98071600	E38
chr10	98071600	98072400	E82
chr10	98072400	98072600	E48
chr10	98072600	98072800	E74
chr10	98072800	98073000	E72
chr10	98073000	98073600	E74
chr10	98073600	98073800	E72
chr10	98073800	98074000	E74
chr10	98074000	98074400	E44
chr10	98074400	98075600	E74
chr10	98075600	98075800	E46
chr10	98075800	98076000	E78
chr10	98076000	98077400	E74
chr10	98077400	98077600	E46
chr10	98077600	98079600	E74
chr10	98079600	98079800	E48
chr10	98079800	98080000	E76
chr10	98080000	98080200	E35
chr10	98080200	98081600	E55
chr10	98081600	98081800	E37
chr10	98081800	98082000	E38
chr10	98082000	98082800	E55
chr10	98082800	98083000	E54
chr10	98083000	98083800	E55
chr10	98083800	98084000	E48
chr10	98084000	98084200	E55
chr10	98084200	98084600	E54
chr10	98084600	98084800	E36
chr10	98084800	98085200	E84
chr10	98085200	98085400	E52
chr10	98085400	98085600	E42
chr10	98085600	98086200	E43
chr10	98086200	98086400	E60
chr10	98086400	98086600	E59
chr10	98086600	98086800	E42
chr10	98086800	98087000	E35
chr10	98087000	98087200	E52
chr10	98087200	98087600	E54
chr10	98087600	98088200	E55
chr10	98088200	98088400	E48
chr10	98088400	98088800	E74
chr10	98088800	98089600	E36
chr10	98089600	98090000	E37
chr10	98090000	98092000	E74
chr10	98092000	98092200	E36
chr10	98092200	98092400	E48
chr10	98092400	98092800	E36
chr10	98092800	98093000	E55
chr10	98093000	98093200	E54
chr10	98093200	98093400	E53
chr10	98093400	98093600	E54
chr10	98093600	98093800	E55
chr10	98093800	98094000	E44
chr10	98094000	98094400	E74
chr10	98094400	98094600	E48
chr10	98094600	98095000	E74
chr10	98095000	98095200	E48
chr10	98095200	98096200	E74
chr10	98096200	98096400	E75
chr10	98096400	98098800	E74
chr10	98098800	98099000	E71
chr10	98099000	98099800	E74
chr10	98099800	98100000	E46
chr10	98100000	98101200	E82
chr10	98101200	98101400	E38
chr10	98101400	98101600	E36
chr10	98101600	98101800	E31
chr10	98101800	98103000	E82
chr10	98103000	98103200	E7
chr10	98103200	98103800	E82
chr10	98103800	98104000	E36
chr10	98104000	98104200	E48
chr10	98104200	98104400	E38
chr10	98104400	98104600	E16
chr10	98104600	98105200	E82
chr10	98105200	98109200	E74
chr10	98109200	98109400	E72
chr10	98109400	98109600	E74
chr10	98109600	98109800	E25
chr10	98109800	98110200	E74
chr10	98110200	98110400	E78
chr10	98110400	98112200	E74
chr10	98112200	98112400	E46
chr10	98112400	98113200	E74
chr10	98113200	98113400	E48
chr10	98113400	98115200	E74
chr10	98115200	98115400	E45
chr10	98115400	98115600	E72
chr10	98115600	98117200	E74
chr10	98117200	98117400	E72
chr10	98117400	98117600	E45
chr10	98117600	98118400	E74
chr10	98118400	98118600	E48
chr10	98118600	98120600	E74
chr10	98120600	98120800	E48
chr10	98120800	98122000	E74
chr10	98122000	98122200	E78
chr10	98122200	98122400	E72
chr10	98122400	98124800	E74
chr10	98124800	98125000	E46
chr10	98125000	98125400	E74
chr10	98125400	98125600	E72
chr10	98125600	98125800	E45
chr10	98125800	98126200	E74
chr10	98126200	98126400	E48
chr10	98126400	98126800	E82
chr10	98126800	98127000	E48
chr10	98127000	98127200	E71
chr10	98127200	98127400	E72
chr10	98127400	98129200	E74
chr10	98129200	98129400	E46
chr10	98129400	98130000	E74
chr10	98130000	98130200	E45
chr10	98130200	98130600	E82
chr10	98130600	98130800	E13
chr10	98130800	98134000	E74
chr10	98134000	98134200	E46
chr10	98134200	98134400	E74
chr10	98134400	98134600	E34
chr10	98134600	98134800	E33
chr10	98134800	98135200	E29
chr10	98135200	98135400	E36
chr10	98135400	98135600	E37
chr10	98135600	98135800	E36
chr10	98135800	98136000	E55
chr10	98136000	98136200	E35
chr10	98136200	98136400	E37
chr10	98136400	98136600	E34
chr10	98136600	98137000	E35
chr10	98137000	98137200	E55
chr10	98137200	98137400	E74
chr10	98137400	98137600	E72
chr10	98137600	98139800	E74
chr10	98139800	98140000	E46
chr10	98140000	98141800	E74
chr10	98141800	98142000	E45
chr10	98142000	98142800	E74
chr10	98142800	98143000	E81
chr10	98143000	98143200	E45
chr10	98143200	98144400	E74
chr10	98144400	98144600	E71
chr10	98144600	98146800	E74
chr10	98146800	98147000	E72
chr10	98147000	98148800	E74
chr10	98148800	98149000	E78
chr10	98149000	98151800	E74
chr10	98151800	98152000	E71
chr10	98152000	98152200	E74
chr10	98152200	98152600	E48
chr10	98152600	98152800	E74
chr10	98152800	98153000	E44
chr10	98153000	98153400	E82
chr10	98153400	98153600	E45
chr10	98153600	98153800	E34
chr10	98153800	98154000	E46
chr10	98154000	98156000	E74
chr10	98156000	98156200	E25
chr10	98156200	98159600	E74
chr10	98159600	98159800	E48
chr10	98159800	98160800	E74
chr10	98160800	98161200	E72
chr10	98161200	98161600	E74
chr10	98161600	98161800	E72
chr10	98161800	98162000	E44
chr10	98162000	98162200	E74
chr10	98162200	98162400	E77
chr10	98162400	98165000	E74
chr10	98165000	98165200	E72
chr10	98165200	98167800	E74
chr10	98167800	98168000	E76
chr10	98168000	98168800	E55
chr10	98168800	98169000	E37
chr10	98169000	98169400	E55
chr10	98169400	98170000	E74
chr10	98170000	98170200	E48
chr10	98170200	98170400	E55
chr10	98170400	98170600	E54
chr10	98170600	98171200	E55
chr10	98171200	98171400	E37
chr10	98171400	98171600	E53
chr10	98171600	98171800	E37
chr10	98171800	98172000	E55
chr10	98172000	98172200	E53
chr10	98172200	98172400	E54
chr10	98172400	98172600	E37
chr10	98172600	98173000	E74
chr10	98173000	98173200	E46
chr10	98173200	98175600	E74
chr10	98175600	98175800	E35
chr10	98175800	98176200	E53
chr10	98176200	98176400	E37
chr10	98176400	98177000	E53
chr10	98177000	98177200	E54
chr10	98177200	98177800	E53
chr10	98177800	98178000	E55
chr10	98178000	98179600	E74
chr10	98179600	98179800	E72
chr10	98179800	98180600	E74
chr10	98180600	98180800	E48
chr10	98180800	98181200	E74
chr10	98181200	98181600	E55
chr10	98181600	98182000	E54
chr10	98182000	98182200	E53
chr10	98182200	98182400	E52
chr10	98182400	98182800	E35
chr10	98182800	98183000	E34
chr10	98183000	98183200	E32
chr10	98183200	98183400	E35
chr10	98183400	98183600	E54
chr10	98183600	98183800	E55
chr10	98183800	98184000	E48
chr10	98184000	98186400	E74
chr10	98186400	98186600	E25
chr10	98186600	98186800	E84
chr10	98186800	98187000	E55
chr10	98187000	98187200	E54
chr10	98187200	98187400	E31
chr10	98187400	98187600	E25
chr10	98187600	98189400	E55
chr10	98189400	98190200	E74
chr10	98190200	98190600	E72
chr10	98190600	98203200	E73
chr10	98203200	98203400	E47
chr10	98203400	98203800	E73
chr10	98203800	98204000	E72
chr10	98204000	98204400	E74
chr10	98204400	98204600	E72
chr10	98204600	98206400	E74
chr10	98206400	98206600	E45
chr10	98206600	98206800	E48
chr10	98206800	98207200	E55
chr10	98207200	98208000	E54
chr10	98208000	98208200	E36
chr10	98208200	98209200	E55
chr10	98209200	98213000	E74
chr10	98213000	98213200	E72
chr10	98213200	98213800	E74
chr10	98213800	98214000	E45
chr10	98214000	98214200	E74
chr10	98214200	98214400	E48
chr10	98214400	98216800	E74
chr10	98216800	98217600	E55
chr10	98217600	98217800	E37
chr10	98217800	98218400	E55
chr10	98218400	98218600	E48
chr10	98218600	98221000	E74
chr10	98221000	98221200	E72
chr10	98221200	98221400	E74
chr10	98221400	98221600	E46
chr10	98221600	98223200	E74
chr10	98223200	98223400	E55
chr10	98223400	98223600	E36
chr10	98223600	98223800	E54
chr10	98223800	98224000	E55
chr10	98224000	98224800	E74
chr10	98224800	98225000	E72
chr10	98225000	98226800	E74
chr10	98226800	98227000	E54
chr10	98227000	98227800	E55
chr10	98227800	98228000	E54
chr10	98228000	98230600	E74
chr10	98230600	98230800	E48
chr10	98230800	98235200	E74
chr10	98235200	98235400	E71
chr10	98235400	98237600	E74
chr10	98237600	98237800	E48
chr10	98237800	98238000	E45
chr10	98238000	98238400	E74
chr10	98238400	98238600	E72
chr10	98238600	98239000	E74
chr10	98239000	98239200	E46
chr10	98239200	98239800	E74
chr10	98239800	98240000	E72
chr10	98240000	98243200	E74
chr10	98243200	98243400	E45
chr10	98243400	98247400	E74
chr10	98247400	98247600	E49
chr10	98247600	98248600	E74
chr10	98248600	98248800	E72
chr10	98248800	98249200	E74
chr10	98249200	98249400	E48
chr10	98249400	98251200	E74
chr10	98251200	98251400	E13
chr10	98251400	98252000	E74
chr10	98252000	98252200	E45
chr10	98252200	98253000	E74
chr10	98253000	98253200	E48
chr10	98253200	98253800	E74
chr10	98253800	98254000	E49
chr10	98254000	98254200	E72
chr10	98254200	98256400	E74
chr10	98256400	98256600	E71
chr10	98256600	98257600	E74
chr10	98257600	98257800	E77
chr10	98257800	98258400	E74
chr10	98258400	98258600	E72
chr10	98258600	98261000	E74
chr10	98261000	98261200	E78
chr10	98261200	98264000	E74
chr10	98264000	98264200	E82
chr10	98264200	98264600	E56
chr10	98264600	98264800	E53
chr10	98264800	98265000	E84
chr10	98265000	98265200	E56
chr10	98265200	98265600	E84
chr10	98265600	98265800	E56
chr10	98265800	98266000	E16
chr10	98266000	98266600	E55
chr10	98266600	98266800	E37
chr10	98266800	98267000	E53
chr10	98267000	98267600	E55
chr10	98267600	98267800	E48
chr10	98267800	98268600	E74
chr10	98268600	98268800	E37
chr10	98268800	98269600	E74
chr10	98269600	98269800	E77
chr10	98269800	98270800	E74
chr10	98270800	98271000	E45
chr10	98271000	98271200	E55
chr10	98271200	98271400	E37
chr10	98271400	98271600	E32
chr10	98271600	98271800	E23
chr10	98271800	98272000	E54
chr10	98272000	98272200	E31
chr10	98272200	98272400	E30
chr10	98272400	98273200	E29
chr10	98273200	98273400	E26
chr10	98273400	98273600	E28
chr10	98273600	98274200	E29
chr10	98274200	98274400	E32
chr10	98274400	98274600	E54
chr10	98274600	98275400	E55
chr10	98275400	98277600	E74
chr10	98277600	98277800	E46
chr10	98277800	98278800	E74
chr10	98278800	98279000	E25
chr10	98279000	98279200	E75
chr10	98279200	98280000	E82
chr10	98280000	98280200	E31
chr10	98280200	98280400	E5
chr10	98280400	98280600	E50
chr10	98280600	98280800	E5
chr10	98280800	98281000	E7
chr10	98281000	98281600	E82
chr10	98281600	98283400	E74
chr10	98283400	98283600	E72
chr10	98283600	98285600	E74
chr10	98285600	98285800	E48
chr10	98285800	98287600	E74
chr10	98287600	98287800	E25
chr10	98287800	98288800	E82
chr10	98288800	98289000	E25
chr10	98289000	98289200	E84
chr10	98289200	98289400	E55
chr10	98289400	98289600	E48
chr10	98289600	98290000	E55
chr10	98290000	98290400	E25
chr10	98290400	98291600	E74
chr10	98291600	98291800	E55
chr10	98291800	98292000	E48
chr10	98292000	98292200	E82
chr10	98292200	98292400	E25
chr10	98292400	98294400	E74
chr10	98294400	98294600	E82
chr10	98294600	98294800	E38
chr10	98294800	98296000	E82
chr10	98296000	98296200	E25
chr10	98296200	98296400	E36
chr10	98296400	98296600	E38
chr10	98296600	98296800	E82
chr10	98296800	98299000	E74
chr10	98299000	98299200	E82
chr10	98299200	98299400	E25
chr10	98299400	98300200	E82
chr10	98300200	98300400	E25
chr10	98300400	98300600	E38
chr10	98300600	98300800	E77
chr10	98300800	98302200	E74
chr10	98302200	98302400	E25
chr10	98302400	98302600	E82
chr10	98302600	98302800	E77
chr10	98302800	98304200	E74
chr10	98304200	98304400	E13
chr10	98304400	98305600	E82
chr10	98305600	98305800	E48
chr10	98305800	98306400	E74
chr10	98306400	98306600	E48
chr10	98306600	98307800	E74
chr10	98307800	98308000	E25
chr10	98308000	98308400	E74
chr10	98308400	98308600	E46
chr10	98308600	98310600	E74
chr10	98310600	98310800	E46
chr10	98310800	98311000	E74
chr10	98311000	98311200	E71
chr10	98311200	98313000	E74
chr10	98313000	98313200	E48
chr10	98313200	98315600	E74
chr10	98315600	98315800	E82
chr10	98315800	98316000	E25
chr10	98316000	98316200	E13
chr10	98316200	98316600	E82
chr10	98316600	98316800	E74
chr10	98316800	98317000	E72
chr10	98317000	98317600	E74
chr10	98317600	98317800	E77
chr10	98317800	98318000	E38
chr10	98318000	98318200	E35
chr10	98318200	98318400	E37
chr10	98318400	98318600	E38
chr10	98318600	98318800	E35
chr10	98318800	98319000	E36
chr10	98319000	98319200	E38
chr10	98319200	98319400	E48
chr10	98319400	98319600	E71
chr10	98319600	98320000	E74
chr10	98320000	98320200	E72
chr10	98320200	98321400	E74
chr10	98321400	98321600	E54
chr10	98321600	98322000	E74
chr10	98322000	98322200	E71
chr10	98322200	98322400	E74
chr10	98322400	98322600	E46
chr10	98322600	98322800	E74
chr10	98322800	98323000	E48
chr10	98323000	98325800	E74
chr10	98325800	98326000	E48
chr10	98326000	98326400	E82
chr10	98326400	98326600	E48
chr10	98326600	98326800	E45
chr10	98326800	98327000	E48
chr10	98327000	98327600	E74
chr10	98327600	98327800	E25
chr10	98327800	98328600	E82
chr10	98328600	98329400	E37
chr10	98329400	98330600	E74
chr10	98330600	98330800	E72
chr10	98330800	98331000	E71
chr10	98331000	98331200	E74
chr10	98331200	98331400	E45
chr10	98331400	98331600	E72
chr10	98331600	98332400	E74
chr10	98332400	98332600	E72
chr10	98332600	98332800	E46
chr10	98332800	98334200	E74
chr10	98334200	98334400	E72
chr10	98334400	98334600	E48
chr10	98334600	98334800	E82
chr10	98334800	98335000	E45
chr10	98335000	98335600	E74
chr10	98335600	98335800	E82
chr10	98335800	98336000	E25
chr10	98336000	98336200	E82
chr10	98336200	98336400	E56
chr10	98336400	98336600	E23
chr10	98336600	98336800	E42
chr10	98336800	98337000	E32
chr10	98337000	98337200	E38
chr10	98337200	98337400	E82
chr10	98337400	98337800	E5
chr10	98337800	98338000	E8
chr10	98338000	98338200	E23
chr10	98338200	98338600	E82
chr10	98338600	98338800	E48
chr10	98338800	98339000	E74
chr10	98339000	98339200	E38
chr10	98339200	98340200	E55
chr10	98340200	98340400	E36
chr10	98340400	98340800	E82
chr10	98340800	98341000	E74
chr10	98341000	98341400	E48
chr10	98341400	98341600	E82
chr10	98341600	98341800	E44
chr10	98341800	98342400	E25
chr10	98342400	98342600	E36
chr10	98342600	98342800	E37
chr10	98342800	98343000	E34
chr10	98343000	98343200	E37
chr10	98343200	98343400	E35
chr10	98343400	98344000	E33
chr10	98344000	98344200	E30
chr10	98344200	98344400	E33
chr10	98344400	98344600	E30
chr10	98344600	98345000	E29
chr10	98345000	98345200	E26
chr10	98345200	98345400	E19
chr10	98345400	98345600	E20
chr10	98345600	98345800	E19
chr10	98345800	98346000	E20
chr10	98346000	98346200	E19
chr10	98346200	98346400	E20
chr10	98346400	98347000	E19
chr10	98347000	98347400	E20
chr10	98347400	98348000	E85
chr10	98348000	98348400	E67
chr10	98348400	98348600	E51
chr10	98348600	98348800	E28
chr10	98348800	98349400	E43
chr10	98349400	98349600	E34
chr10	98349600	98349800	E31
chr10	98349800	98350000	E36
chr10	98350000	98350400	E37
chr10	98350400	98350600	E36
chr10	98350600	98350800	E53
chr10	98350800	98351000	E36
chr10	98351000	98351200	E54
chr10	98351200	98351400	E53
chr10	98351400	98351800	E37
chr10	98351800	98352600	E74
chr10	98352600	98352800	E72
chr10	98352800	98353200	E74
chr10	98353200	98353400	E25
chr10	98353400	98357400	E74
chr10	98357400	98357600	E72
chr10	98357600	98358400	E74
chr10	98358400	98358600	E48
chr10	98358600	98359400	E74
chr10	98359400	98359800	E82
chr10	98359800	98360000	E25
chr10	98360000	98361400	E82
chr10	98361400	98361600	E13
chr10	98361600	98363600	E74
chr10	98363600	98363800	E78
chr10	98363800	98364200	E74
chr10	98364200	98364400	E77
chr10	98364400	98364600	E74
chr10	98364600	98364800	E46
chr10	98364800	98365000	E74
chr10	98365000	98365200	E78
chr10	98365200	98365400	E48
chr10	98365400	98365800	E72
chr10	98365800	98370400	E74
chr10	98370400	98370600	E48
chr10	98370600	98371200	E74
chr10	98371200	98371400	E46
chr10	98371400	98371600	E72
chr10	98371600	98372000	E74
chr10	98372000	98372200	E46
chr10	98372200	98376800	E74
chr10	98376800	98377000	E72
chr10	98377000	98377600	E74
chr10	98377600	98377800	E48
chr10	98377800	98378600	E74
chr10	98378600	98378800	E72
chr10	98378800	98379600	E74
chr10	98379600	98379800	E45
chr10	98379800	98380000	E72
chr10	98380000	98380200	E74
chr10	98380200	98380400	E72
chr10	98380400	98381600	E74
chr10	98381600	98382000	E72
chr10	98382000	98382200	E71
chr10	98382200	98383600	E74
chr10	98383600	98383800	E78
chr10	98383800	98384000	E74
chr10	98384000	98384200	E46
chr10	98384200	98384400	E72
chr10	98384400	98386400	E74
chr10	98386400	98386600	E38
chr10	98386600	98386800	E37
chr10	98386800	98387200	E55
chr10	98387200	98387400	E38
chr10	98387400	98387800	E82
chr10	98387800	98388000	E74
chr10	98388000	98388200	E45
chr10	98388200	98389400	E74
chr10	98389400	98389600	E48
chr10	98389600	98390800	E74
chr10	98390800	98391000	E55
chr10	98391000	98391200	E37
chr10	98391200	98391400	E46
chr10	98391400	98392200	E74
chr10	98392200	98392400	E72
chr10	98392400	98392600	E74
chr10	98392600	98392800	E45
chr10	98392800	98393000	E74
chr10	98393000	98393200	E72
chr10	98393200	98393800	E74
chr10	98393800	98394000	E46
chr10	98394000	98394200	E45
chr10	98394200	98395400	E74
chr10	98395400	98396200	E82
chr10	98396200	98396400	E6
chr10	98396400	98396600	E35
chr10	98396600	98396800	E37
chr10	98396800	98397400	E55
chr10	98397400	98397600	E76
chr10	98397600	98397800	E74
chr10	98397800	98398000	E48
chr10	98398000	98398200	E71
chr10	98398200	98398400	E48
chr10	98398400	98398600	E45
chr10	98398600	98399600	E74
chr10	98399600	98399800	E76
chr10	98399800	98400200	E37
chr10	98400200	98400400	E55
chr10	98400400	98400600	E37
chr10	98400600	98400800	E84
chr10	98400800	98401000	E42
chr10	98401000	98401200	E59
chr10	98401200	98401600	E34
chr10	98401600	98401800	E37
chr10	98401800	98402000	E54
chr10	98402000	98402200	E55
chr10	98402200	98402600	E54
chr10	98402600	98402800	E38
chr10	98402800	98403000	E32
chr10	98403000	98403400	E35
chr10	98403400	98403600	E48
chr10	98403600	98404400	E55
chr10	98404400	98404600	E13
chr10	98404600	98404800	E15
chr10	98404800	98405200	E60
chr10	98405200	98405600	E64
chr10	98405600	98405800	E63
chr10	98405800	98406000	E60
chr10	98406000	98406200	E58
chr10	98406200	98406400	E57
chr10	98406400	98406600	E15
chr10	98406600	98406800	E68
chr10	98406800	98407200	E51
chr10	98407200	98407400	E43
chr10	98407400	98407600	E62
chr10	98407600	98407800	E60
chr10	98407800	98408000	E61
chr10	98408000	98408200	E59
chr10	98408200	98408800	E42
chr10	98408800	98409000	E38
chr10	98409000	98409600	E55
chr10	98409600	98410000	E54
chr10	98410000	98410200	E37
chr10	98410200	98410400	E38
chr10	98410400	98410600	E57
chr10	98410600	98410800	E52
chr10	98410800	98411200	E42
chr10	98411200	98411400	E61
chr10	98411400	98411600	E63
chr10	98411600	98412000	E64
chr10	98412000	98412200	E67
chr10	98412200	98412600	E63
chr10	98412600	98412800	E61
chr10	98412800	98413200	E42
chr10	98413200	98413800	E35
chr10	98413800	98414000	E36
chr10	98414000	98414200	E35
chr10	98414200	98414400	E36
chr10	98414400	98414600	E37
chr10	98414600	98414800	E53
chr10	98414800	98415000	E37
chr10	98415000	98415200	E34
chr10	98415200	98415400	E37
chr10	98415400	98415600	E36
chr10	98415600	98415800	E37
chr10	98415800	98416400	E36
chr10	98416400	98416600	E37
chr10	98416600	98416800	E36
chr10	98416800	98417000	E52
chr10	98417000	98417200	E53
chr10	98417200	98417400	E42
chr10	98417400	98418000	E59
chr10	98418000	98418200	E63
chr10	98418200	98418600	E60
chr10	98418600	98419200	E59
chr10	98419200	98419400	E42
chr10	98419400	98419600	E34
chr10	98419600	98419800	E57
chr10	98419800	98420000	E53
chr10	98420000	98420200	E25
chr10	98420200	98420400	E54
chr10	98420400	98420600	E37
chr10	98420600	98420800	E53
chr10	98420800	98421000	E35
chr10	98421000	98421200	E37
chr10	98421200	98421400	E35
chr10	98421400	98421600	E36
chr10	98421600	98421800	E55
chr10	98421800	98422600	E54
chr10	98422600	98423200	E55
chr10	98423200	98423400	E54
chr10	98423400	98423600	E36
chr10	98423600	98423800	E54
chr10	98423800	98424200	E52
chr10	98424200	98424400	E42
chr10	98424400	98424600	E34
chr10	98424600	98424800	E59
chr10	98424800	98425000	E42
chr10	98425000	98425600	E34
chr10	98425600	98426000	E35
chr10	98426000	98426400	E34
chr10	98426400	98426600	E42
chr10	98426600	98426800	E59
chr10	98426800	98427200	E61
chr10	98427200	98427400	E60
chr10	98427400	98427800	E59
chr10	98427800	98428000	E42
chr10	98428000	98428400	E58
chr10	98428400	98428600	E42
chr10	98428600	98428800	E34
chr10	98428800	98429000	E42
chr10	98429000	98429400	E35
chr10	98429400	98429600	E36
chr10	98429600	98429800	E35
chr10	98429800	98430000	E34
chr10	98430000	98430200	E42
chr10	98430200	98430400	E59
chr10	98430400	98430600	E60
chr10	98430600	98430800	E59
chr10	98430800	98431000	E67
chr10	98431000	98431400	E61
chr10	98431400	98431600	E60
chr10	98431600	98432000	E59
chr10	98432000	98432400	E42
chr10	98432400	98432600	E61
chr10	98432600	98432800	E63
chr10	98432800	98433000	E64
chr10	98433000	98433400	E67
chr10	98433400	98433800	E85
chr10	98433800	98434000	E67
chr10	98434000	98434200	E85
chr10	98434200	98434400	E67
chr10	98434400	98434600	E64
chr10	98434600	98435000	E63
chr10	98435000	98435200	E61
chr10	98435200	98435400	E59
chr10	98435400	98435600	E42
chr10	98435600	98436600	E59
chr10	98436600	98436800	E42
chr10	98436800	98437000	E61
chr10	98437000	98438000	E59
chr10	98438000	98438200	E42
chr10	98438200	98438800	E59
chr10	98438800	98439800	E61
chr10	98439800	98440200	E59
chr10	98440200	98440400	E42
chr10	98440400	98440600	E58
chr10	98440600	98440800	E54
chr10	98440800	98441400	E35
chr10	98441400	98441600	E34
chr10	98441600	98442000	E52
chr10	98442000	98442200	E36
chr10	98442200	98442400	E35
chr10	98442400	98442600	E52
chr10	98442600	98442800	E32
chr10	98442800	98443000	E54
chr10	98443000	98443400	E53
chr10	98443400	98443600	E84
chr10	98443600	98444000	E37
chr10	98444000	98444200	E36
chr10	98444200	98444400	E37
chr10	98444400	98444600	E53
chr10	98444600	98444800	E52
chr10	98444800	98445000	E53
chr10	98445000	98445200	E36
chr10	98445200	98445400	E37
chr10	98445400	98445600	E35
chr10	98445600	98446800	E42
chr10	98446800	98447400	E34
chr10	98447400	98447800	E59
chr10	98447800	98448000	E42
chr10	98448000	98448200	E34
chr10	98448200	98448400	E35
chr10	98448400	98448600	E36
chr10	98448600	98448800	E37
chr10	98448800	98449000	E35
chr10	98449000	98449200	E34
chr10	98449200	98449400	E35
chr10	98449400	98449600	E54
chr10	98449600	98449800	E57
chr10	98449800	98450200	E52
chr10	98450200	98450800	E35
chr10	98450800	98451000	E30
chr10	98451000	98451200	E33
chr10	98451200	98451400	E59
chr10	98451400	98452000	E42
chr10	98452000	98452200	E35
chr10	98452200	98452400	E42
chr10	98452400	98452600	E35
chr10	98452600	98452800	E59
chr10	98452800	98453000	E58
chr10	98453000	98453200	E34
chr10	98453200	98453400	E36
chr10	98453400	98453600	E52
chr10	98453600	98454000	E59
chr10	98454000	98454200	E61
chr10	98454200	98454400	E60
chr10	98454400	98454600	E64
chr10	98454600	98459400	E85
chr10	98459400	98459800	E20
chr10	98459800	98463800	E85
chr10	98463800	98464000	E67
chr10	98464000	98464800	E63
chr10	98464800	98465000	E64
chr10	98465000	98466000	E61
chr10	98466000	98466200	E85
chr10	98466200	98466400	E67
chr10	98466400	98466600	E64
chr10	98466600	98466800	E67
chr10	98466800	98467000	E60
chr10	98467000	98467200	E59
chr10	98467200	98467600	E42
chr10	98467600	98467800	E59
chr10	98467800	98469000	E61
chr10	98469000	98469200	E59
chr10	98469200	98469400	E42
chr10	98469400	98469600	E36
chr10	98469600	98469800	E35
chr10	98469800	98470000	E37
chr10	98470000	98470200	E39
chr10	98470200	98470400	E35
chr10	98470400	98470600	E53
chr10	98470600	98470800	E58
chr10	98470800	98471400	E59
chr10	98471400	98471600	E42
chr10	98471600	98472200	E58
chr10	98472200	98472400	E35
chr10	98472400	98472600	E52
chr10	98472600	98472800	E53
chr10	98472800	98473000	E35
chr10	98473000	98473200	E36
chr10	98473200	98473600	E37
chr10	98473600	98473800	E36
chr10	98473800	98474000	E52
chr10	98474000	98474400	E53
chr10	98474400	98474600	E36
chr10	98474600	98474800	E37
chr10	98474800	98475200	E42
chr10	98475200	98475400	E34
chr10	98475400	98475600	E59
chr10	98475600	98476000	E42
chr10	98476000	98476600	E51
chr10	98476600	98477000	E67
chr10	98477000	98477200	E51
chr10	98477200	98477600	E67
chr10	98477600	98477800	E85
chr10	98477800	98478000	E20
chr10	98478000	98478800	E85
chr10	98478800	98479200	E20
chr10	98479200	98479600	E19
chr10	98479600	98480000	E20
chr10	98480000	98481000	E85
chr10	98481000	98481200	E67
chr10	98481200	98481400	E61
chr10	98481400	98481600	E5
chr10	98481600	98481800	E82
chr10	98481800	98482000	E7
chr10	98482000	98482200	E13
chr10	98482200	98483000	E82
chr10	98483000	98483200	E38
chr10	98483200	98483400	E55
chr10	98483400	98483600	E54
chr10	98483600	98483800	E38
chr10	98483800	98484000	E39
chr10	98484000	98484200	E37
chr10	98484200	98484400	E55
chr10	98484400	98484600	E38
chr10	98484600	98485000	E36
chr10	98485000	98485400	E37
chr10	98485400	98485600	E36
chr10	98485600	98486000	E42
chr10	98486000	98486400	E61
chr10	98486400	98486600	E63
chr10	98486600	98486800	E61
chr10	98486800	98487000	E60
chr10	98487000	98487200	E61
chr10	98487200	98487400	E66
chr10	98487400	98487600	E40
chr10	98487600	98487800	E42
chr10	98487800	98488000	E40
chr10	98488000	98488200	E15
chr10	98488200	98488400	E13
chr10	98488400	98488600	E16
chr10	98488600	98489000	E84
chr10	98489000	98489200	E31
chr10	98489200	98489400	E37
chr10	98489400	98489600	E38
chr10	98489600	98489800	E36
chr10	98489800	98490000	E37
chr10	98490000	98490200	E48
chr10	98490200	98490600	E74
chr10	98490600	98490800	E72
chr10	98490800	98491200	E74
chr10	98491200	98491600	E48
chr10	98491600	98492200	E74
chr10	98492200	98492400	E78
chr10	98492400	98495400	E74
chr10	98495400	98495600	E72
chr10	98495600	98496400	E74
chr10	98496400	98496600	E55
chr10	98496600	98496800	E54
chr10	98496800	98497000	E52
chr10	98497000	98497200	E59
chr10	98497200	98497400	E29
chr10	98497400	98497800	E28
chr10	98497800	98498000	E51
chr10	98498000	98498200	E29
chr10	98498200	98498400	E26
chr10	98498400	98498800	E70
chr10	98498800	98499400	E43
chr10	98499400	98499600	E42
chr10	98499600	98499800	E35
chr10	98499800	98500000	E36
chr10	98500000	98500200	E42
chr10	98500200	98500400	E59
chr10	98500400	98501200	E60
chr10	98501200	98501400	E61
chr10	98501400	98501600	E59
chr10	98501600	98501800	E58
chr10	98501800	98502000	E54
chr10	98502000	98502600	E56
chr10	98502600	98502800	E55
chr10	98502800	98503200	E54
chr10	98503200	98503600	E35
chr10	98503600	98503800	E59
chr10	98503800	98504400	E60
chr10	98504400	98504600	E59
chr10	98504600	98505000	E35
chr10	98505000	98505200	E36
chr10	98505200	98505400	E55
chr10	98505400	98505600	E37
chr10	98505600	98505800	E84
chr10	98505800	98506000	E35
chr10	98506000	98506200	E53
chr10	98506200	98506400	E56
chr10	98506400	98506800	E54
chr10	98506800	98507200	E42
chr10	98507200	98507600	E63
chr10	98507600	98507800	E67
chr10	98507800	98508000	E17
chr10	98508000	98508200	E64
chr10	98508200	98508600	E85
chr10	98508600	98508800	E63
chr10	98508800	98509000	E61
chr10	98509000	98509400	E59
chr10	98509400	98509600	E35
chr10	98509600	98509800	E38
chr10	98509800	98510200	E55
chr10	98510200	98510400	E37
chr10	98510400	98510600	E55
chr10	98510600	98510800	E48
chr10	98510800	98511200	E55
chr10	98511200	98511400	E38
chr10	98511400	98511600	E55
chr10	98511600	98511800	E54
chr10	98511800	98512800	E55
chr10	98512800	98513000	E36
chr10	98513000	98513200	E35
chr10	98513200	98513600	E55
chr10	98513600	98513800	E36
chr10	98513800	98514000	E35
chr10	98514000	98514200	E55
chr10	98514200	98514400	E54
chr10	98514400	98514600	E55
chr10	98514600	98515000	E38
chr10	98515000	98515400	E37
chr10	98515400	98515600	E58
chr10	98515600	98515800	E59
chr10	98515800	98516000	E61
chr10	98516000	98516600	E59
chr10	98516600	98517000	E42
chr10	98517000	98517400	E35
chr10	98517400	98517800	E42
chr10	98517800	98518000	E60
chr10	98518000	98518200	E61
chr10	98518200	98518600	E59
chr10	98518600	98518800	E61
chr10	98518800	98519000	E59
chr10	98519000	98519200	E42
chr10	98519200	98519400	E35
chr10	98519400	98519600	E55
chr10	98519600	98519800	E37
chr10	98519800	98520200	E55
chr10	98520200	98520400	E38
chr10	98520400	98521200	E55
chr10	98521200	98521400	E36
chr10	98521400	98522200	E55
chr10	98522200	98522400	E54
chr10	98522400	98522600	E35
chr10	98522600	98522800	E37
chr10	98522800	98523000	E13
chr10	98523000	98523200	E38
chr10	98523200	98523600	E35
chr10	98523600	98523800	E34
chr10	98523800	98524200	E42
chr10	98524200	98524400	E34
chr10	98524400	98524800	E42
chr10	98524800	98525200	E34
chr10	98525200	98525400	E42
chr10	98525400	98525600	E59
chr10	98525600	98525800	E42
chr10	98525800	98526000	E34
chr10	98526000	98526200	E54
chr10	98526200	98526400	E37
chr10	98526400	98526600	E48
chr10	98526600	98527600	E74
chr10	98527600	98527800	E76
chr10	98527800	98528000	E74
chr10	98528000	98528200	E49
chr10	98528200	98530000	E74
chr10	98530000	98530200	E54
chr10	98530200	98530400	E55
chr10	98530400	98530600	E36
chr10	98530600	98531200	E35
chr10	98531200	98531400	E34
chr10	98531400	98531600	E53
chr10	98531600	98531800	E55
chr10	98531800	98532000	E84
chr10	98532000	98532200	E54
chr10	98532200	98533000	E74
chr10	98533000	98533200	E48
chr10	98533200	98534000	E74
chr10	98534000	98534200	E46
chr10	98534200	98535000	E74
chr10	98535000	98535200	E37
chr10	98535200	98535600	E74
chr10	98535600	98536000	E72
chr10	98536000	98537600	E74
chr10	98537600	98537800	E38
chr10	98537800	98538600	E82
chr10	98538600	98538800	E16
chr10	98538800	98539600	E55
chr10	98539600	98539800	E54
chr10	98539800	98540000	E52
chr10	98540000	98540200	E35
chr10	98540200	98540400	E52
chr10	98540400	98540600	E53
chr10	98540600	98540800	E37
chr10	98540800	98541000	E55
chr10	98541000	98541800	E74
chr10	98541800	98542000	E55
chr10	98542000	98542200	E48
chr10	98542200	98542400	E55
chr10	98542400	98542600	E37
chr10	98542600	98542800	E35
chr10	98542800	98543000	E52
chr10	98543000	98543400	E35
chr10	98543400	98543600	E53
chr10	98543600	98544000	E55
chr10	98544000	98545000	E74
chr10	98545000	98545200	E25
chr10	98545200	98545400	E74
chr10	98545400	98545600	E72
chr10	98545600	98546000	E74
chr10	98546000	98546200	E46
chr10	98546200	98546600	E74
chr10	98546600	98546800	E72
chr10	98546800	98547000	E45
chr10	98547000	98547200	E74
chr10	98547200	98547400	E48
chr10	98547400	98548000	E37
chr10	98548000	98548200	E55
chr10	98548200	98548800	E35
chr10	98548800	98549600	E33
chr10	98549600	98549800	E34
chr10	98549800	98550000	E33
chr10	98550000	98550200	E35
chr10	98550200	98550400	E55
chr10	98550400	98550600	E54
chr10	98550600	98551600	E74
chr10	98551600	98551800	E45
chr10	98551800	98552200	E74
chr10	98552200	98552400	E72
chr10	98552400	98553000	E74
chr10	98553000	98553200	E78
chr10	98553200	98553400	E46
chr10	98553400	98553600	E74
chr10	98553600	98553800	E71
chr10	98553800	98554000	E48
chr10	98554000	98557200	E74
chr10	98557200	98557400	E48
chr10	98557400	98557600	E74
chr10	98557600	98557800	E72
chr10	98557800	98558000	E45
chr10	98558000	98558200	E49
chr10	98558200	98558400	E74
chr10	98558400	98558600	E72
chr10	98558600	98558800	E45
chr10	98558800	98559000	E74
chr10	98559000	98559200	E55
chr10	98559200	98559400	E74
chr10	98559400	98559600	E37
chr10	98559600	98559800	E45
chr10	98559800	98560000	E72
chr10	98560000	98561400	E74
chr10	98561400	98561600	E75
chr10	98561600	98562000	E74
chr10	98562000	98562200	E72
chr10	98562200	98562800	E74
chr10	98562800	98563000	E55
chr10	98563000	98563400	E54
chr10	98563400	98563800	E55
chr10	98563800	98564000	E48
chr10	98564000	98564400	E74
chr10	98564400	98564600	E48
chr10	98564600	98566600	E74
chr10	98566600	98566800	E72
chr10	98566800	98568200	E74
chr10	98568200	98568400	E71
chr10	98568400	98568600	E72
chr10	98568600	98569400	E74
chr10	98569400	98569600	E71
chr10	98569600	98569800	E74
chr10	98569800	98570000	E72
chr10	98570000	98571000	E74
chr10	98571000	98571200	E45
chr10	98571200	98576600	E74
chr10	98576600	98576800	E71
chr10	98576800	98577000	E74
chr10	98577000	98577200	E46
chr10	98577200	98577400	E74
chr10	98577400	98577600	E48
chr10	98577600	98579600	E74
chr10	98579600	98579800	E72
chr10	98579800	98580200	E74
chr10	98580200	98580400	E46
chr10	98580400	98580600	E48
chr10	98580600	98582400	E74
chr10	98582400	98582600	E77
chr10	98582600	98582800	E49
chr10	98582800	98585200	E74
chr10	98585200	98585400	E48
chr10	98585400	98585800	E74
chr10	98585800	98586000	E38
chr10	98586000	98587800	E82
chr10	98587800	98588000	E6
chr10	98588000	98588200	E7
chr10	98588200	98588400	E50
chr10	98588400	98588600	E5
chr10	98588600	98588800	E41
chr10	98588800	98589000	E3
chr10	98589000	98589800	E41
chr10	98589800	98590000	E61
chr10	98590000	98590400	E85
chr10	98590400	98590600	E17
chr10	98590600	98590800	E51
chr10	98590800	98591000	E67
chr10	98591000	98591200	E20
chr10	98591200	98591400	E85
chr10	98591400	98591800	E20
chr10	98591800	98592000	E85
chr10	98592000	98592200	E20
chr10	98592200	98593200	E19
chr10	98593200	98593600	E20
chr10	98593600	98593800	E85
chr10	98593800	98594400	E28
chr10	98594400	98594600	E29
chr10	98594600	98594800	E30
chr10	98594800	98595000	E33
chr10	98595000	98595400	E28
chr10	98595400	98595600	E85
chr10	98595600	98596000	E28
chr10	98596000	98596200	E67
chr10	98596200	98596400	E51
chr10	98596400	98596600	E33
chr10	98596600	98597000	E37
chr10	98597000	98597200	E38
chr10	98597200	98597400	E55
chr10	98597400	98597600	E82
chr10	98597600	98597800	E25
chr10	98597800	98598000	E31
chr10	98598000	98598400	E82
chr10	98598400	98598600	E44
chr10	98598600	98598800	E82
chr10	98598800	98599000	E31
chr10	98599000	98599400	E82
chr10	98599400	98599800	E48
chr10	98599800	98600000	E38
chr10	98600000	98600400	E55
chr10	98600400	98600600	E36
chr10	98600600	98600800	E34
chr10	98600800	98601000	E35
chr10	98601000	98601200	E48
chr10	98601200	98601800	E82
chr10	98601800	98602200	E38
chr10	98602200	98602400	E37
chr10	98602400	98602600	E55
chr10	98602600	98602800	E37
chr10	98602800	98603000	E38
chr10	98603000	98603600	E55
chr10	98603600	98604000	E37
chr10	98604000	98604200	E54
chr10	98604200	98604400	E31
chr10	98604400	98604600	E54
chr10	98604600	98604800	E53
chr10	98604800	98605400	E55
chr10	98605400	98605600	E36
chr10	98605600	98606000	E55
chr10	98606000	98606200	E53
chr10	98606200	98606400	E36
chr10	98606400	98606600	E25
chr10	98606600	98606800	E37
chr10	98606800	98607200	E55
chr10	98607200	98607400	E37
chr10	98607400	98607600	E55
chr10	98607600	98609000	E74
chr10	98609000	98609200	E72
chr10	98609200	98609400	E46
chr10	98609400	98610000	E74
chr10	98610000	98610200	E45
chr10	98610200	98611800	E74
chr10	98611800	98612000	E81
chr10	98612000	98613000	E74
chr10	98613000	98613400	E55
chr10	98613400	98613600	E38
chr10	98613600	98614200	E55
chr10	98614200	98614400	E36
chr10	98614400	98615400	E55
chr10	98615400	98615600	E54
chr10	98615600	98615800	E36
chr10	98615800	98616000	E54
chr10	98616000	98616200	E52
chr10	98616200	98616400	E57
chr10	98616400	98616600	E32
chr10	98616600	98616800	E31
chr10	98616800	98617000	E32
chr10	98617000	98617200	E53
chr10	98617200	98617400	E25
chr10	98617400	98617600	E52
chr10	98617600	98617800	E70
chr10	98617800	98618000	E22
chr10	98618000	98618200	E70
chr10	98618200	98618400	E22
chr10	98618400	98618800	E16
chr10	98618800	98619000	E55
chr10	98619000	98619200	E35
chr10	98619200	98619400	E41
chr10	98619400	98619800	E40
chr10	98619800	98620000	E66
chr10	98620000	98620200	E61
chr10	98620200	98620400	E64
chr10	98620400	98620600	E67
chr10	98620600	98620800	E64
chr10	98620800	98621000	E62
chr10	98621000	98621200	E69
chr10	98621200	98621400	E62
chr10	98621400	98621600	E68
chr10	98621600	98621800	E15
chr10	98621800	98622000	E16
chr10	98622000	98622200	E36
chr10	98622200	98622400	E44
chr10	98622400	98622600	E50
chr10	98622600	98622800	E41
chr10	98622800	98623200	E59
chr10	98623200	98623400	E61
chr10	98623400	98623600	E64
chr10	98623600	98624000	E63
chr10	98624000	98624200	E65
chr10	98624200	98624400	E64
chr10	98624400	98624600	E62
chr10	98624600	98624800	E50
chr10	98624800	98625000	E5
chr10	98625000	98625400	E13
chr10	98625400	98625600	E45
chr10	98625600	98626600	E74
chr10	98626600	98626800	E46
chr10	98626800	98627200	E74
chr10	98627200	98627400	E45
chr10	98627400	98627600	E46
chr10	98627600	98628200	E74
chr10	98628200	98628400	E38
chr10	98628400	98628600	E55
chr10	98628600	98628800	E37
chr10	98628800	98629000	E38
chr10	98629000	98629200	E54
chr10	98629200	98629400	E36
chr10	98629400	98629600	E54
chr10	98629600	98629800	E55
chr10	98629800	98630000	E37
chr10	98630000	98630200	E55
chr10	98630200	98630400	E48
chr10	98630400	98631000	E74
chr10	98631000	98631600	E55
chr10	98631600	98631800	E54
chr10	98631800	98632200	E55
chr10	98632200	98632400	E54
chr10	98632400	98632600	E84
chr10	98632600	98632800	E22
chr10	98632800	98633000	E16
chr10	98633000	98633400	E23
chr10	98633400	98633800	E84
chr10	98633800	98634200	E55
chr10	98634200	98634400	E36
chr10	98634400	98635200	E34
chr10	98635200	98635400	E42
chr10	98635400	98635800	E52
chr10	98635800	98636000	E82
chr10	98636000	98636200	E77
chr10	98636200	98637200	E74
chr10	98637200	98637400	E72
chr10	98637400	98637800	E74
chr10	98637800	98638000	E48
chr10	98638000	98638200	E77
chr10	98638200	98639400	E74
chr10	98639400	98639600	E48
chr10	98639600	98640400	E74
chr10	98640400	98640600	E48
chr10	98640600	98640800	E25
chr10	98640800	98641800	E74
chr10	98641800	98642000	E46
chr10	98642000	98642800	E74
chr10	98642800	98643000	E55
chr10	98643000	98643200	E54
chr10	98643200	98643400	E53
chr10	98643400	98643600	E55
chr10	98643600	98643800	E48
chr10	98643800	98644000	E13
chr10	98644000	98644200	E82
chr10	98644200	98644400	E45
chr10	98644400	98644600	E38
chr10	98644600	98644800	E55
chr10	98644800	98645400	E74
chr10	98645400	98645600	E76
chr10	98645600	98648200	E74
chr10	98648200	98648400	E48
chr10	98648400	98648600	E74
chr10	98648600	98649000	E82
chr10	98649000	98649200	E7
chr10	98649200	98649400	E50
chr10	98649400	98649600	E7
chr10	98649600	98649800	E82
chr10	98649800	98650000	E13
chr10	98650000	98651200	E82
chr10	98651200	98651400	E13
chr10	98651400	98652000	E7
chr10	98652000	98652200	E13
chr10	98652200	98654600	E74
chr10	98654600	98654800	E25
chr10	98654800	98655400	E82
chr10	98655400	98655600	E16
chr10	98655600	98655800	E36
chr10	98655800	98656000	E82
chr10	98656000	98656200	E7
chr10	98656200	98656400	E40
chr10	98656400	98656600	E5
chr10	98656600	98656800	E62
chr10	98656800	98657000	E18
chr10	98657000	98657200	E69
chr10	98657200	98657400	E51
chr10	98657400	98657600	E18
chr10	98657600	98657800	E25
chr10	98657800	98658000	E13
chr10	98658000	98658200	E82
chr10	98658200	98658400	E15
chr10	98658400	98659200	E82
chr10	98659200	98659600	E25
chr10	98659600	98659800	E15
chr10	98659800	98660000	E25
chr10	98660000	98660200	E6
chr10	98660200	98660400	E82
chr10	98660400	98660600	E38
chr10	98660600	98660800	E36
chr10	98660800	98661000	E37
chr10	98661000	98661200	E38
chr10	98661200	98661400	E37
chr10	98661400	98661600	E35
chr10	98661600	98661800	E33
chr10	98661800	98662400	E24
chr10	98662400	98662600	E28
chr10	98662600	98662800	E42
chr10	98662800	98663000	E36
chr10	98663000	98663200	E13
chr10	98663200	98663400	E38
chr10	98663400	98663600	E56
chr10	98663600	98664000	E39
chr10	98664000	98664200	E13
chr10	98664200	98664800	E82
chr10	98664800	98665000	E13
chr10	98665000	98665200	E82
chr10	98665200	98665400	E57
chr10	98665400	98665600	E15
chr10	98665600	98666000	E14
chr10	98666000	98666200	E69
chr10	98666200	98666400	E1
chr10	98666400	98666600	E67
chr10	98666600	98667000	E1
chr10	98667000	98667200	E17
chr10	98667200	98667400	E18
chr10	98667400	98667600	E14
chr10	98667600	98668000	E16
chr10	98668000	98668200	E83
chr10	98668200	98668400	E16
chr10	98668400	98668600	E82
chr10	98668600	98668800	E44
chr10	98668800	98669200	E56
chr10	98669200	98669600	E16
chr10	98669600	98669800	E15
chr10	98669800	98670000	E62
chr10	98670000	98670200	E69
chr10	98670200	98670400	E17
chr10	98670400	98670600	E16
chr10	98670600	98670800	E15
chr10	98670800	98671000	E13
chr10	98671000	98671600	E82
chr10	98671600	98671800	E75
chr10	98671800	98672000	E74
chr10	98672000	98672200	E71
chr10	98672200	98674600	E74
chr10	98674600	98675000	E72
chr10	98675000	98675200	E74
chr10	98675200	98675400	E45
chr10	98675400	98676400	E74
chr10	98676400	98676600	E46
chr10	98676600	98676800	E45
chr10	98676800	98677400	E82
chr10	98677400	98677600	E44
chr10	98677600	98677800	E36
chr10	98677800	98678000	E34
chr10	98678000	98678200	E6
chr10	98678200	98678400	E5
chr10	98678400	98678600	E41
chr10	98678600	98678800	E5
chr10	98678800	98679000	E22
chr10	98679000	98679200	E3
chr10	98679200	98680000	E1
chr10	98680000	98680200	E33
chr10	98680200	98680400	E35
chr10	98680400	98680800	E36
chr10	98680800	98681000	E39
chr10	98681000	98681200	E35
chr10	98681200	98681600	E34
chr10	98681600	98681800	E35
chr10	98681800	98682000	E38
chr10	98682000	98682200	E82
chr10	98682200	98682400	E7
chr10	98682400	98682600	E38
chr10	98682600	98682800	E55
chr10	98682800	98683200	E37
chr10	98683200	98683400	E74
chr10	98683400	98683600	E72
chr10	98683600	98684000	E74
chr10	98684000	98684200	E82
chr10	98684200	98684400	E72
chr10	98684400	98686000	E82
chr10	98686000	98686200	E25
chr10	98686200	98686400	E7
chr10	98686400	98687200	E82
chr10	98687200	98687400	E25
chr10	98687400	98687600	E82
chr10	98687600	98687800	E45
chr10	98687800	98688200	E82
chr10	98688200	98688400	E7
chr10	98688400	98689400	E82
chr10	98689400	98689600	E13
chr10	98689600	98690400	E82
chr10	98690400	98690600	E38
chr10	98690600	98691000	E50
chr10	98691000	98691200	E35
chr10	98691200	98691400	E32
chr10	98691400	98691600	E13
chr10	98691600	98691800	E82
chr10	98691800	98692400	E74
chr10	98692400	98692600	E45
chr10	98692600	98694600	E82
chr10	98694600	98695600	E74
chr10	98695600	98695800	E45
chr10	98695800	98696200	E82
chr10	98696200	98696400	E38
chr10	98696400	98696600	E48
chr10	98696600	98697400	E74
chr10	98697400	98697600	E72
chr10	98697600	98698400	E74
chr10	98698400	98698600	E25
chr10	98698600	98703400	E74
chr10	98703400	98703600	E13
chr10	98703600	98703800	E25
chr10	98703800	98704600	E82
chr10	98704600	98704800	E13
chr10	98704800	98705000	E48
chr10	98705000	98705800	E82
chr10	98705800	98706000	E23
chr10	98706000	98707600	E82
chr10	98707600	98707800	E13
chr10	98707800	98708800	E82
chr10	98708800	98709000	E37
chr10	98709000	98709200	E25
chr10	98709200	98710200	E82
chr10	98710200	98710400	E13
chr10	98710400	98713400	E74
chr10	98713400	98714000	E82
chr10	98714000	98714600	E74
chr10	98714600	98714800	E77
chr10	98714800	98718400	E74
chr10	98718400	98718800	E13
chr10	98718800	98720000	E82
chr10	98720000	98720200	E13
chr10	98720200	98720800	E82
chr10	98720800	98721400	E74
chr10	98721400	98721600	E48
chr10	98721600	98722000	E74
chr10	98722000	98722200	E13
chr10	98722200	98722400	E38
chr10	98722400	98722800	E82
chr10	98722800	98723000	E56
chr10	98723000	98723200	E55
chr10	98723200	98723400	E38
chr10	98723400	98723800	E82
chr10	98723800	98724000	E25
chr10	98724000	98724200	E7
chr10	98724200	98725400	E82
chr10	98725400	98725600	E25
chr10	98725600	98726000	E82
chr10	98726000	98726200	E76
chr10	98726200	98726800	E74
chr10	98726800	98727000	E48
chr10	98727000	98727600	E74
chr10	98727600	98727800	E25
chr10	98727800	98728200	E84
chr10	98728200	98728400	E40
chr10	98728400	98728600	E36
chr10	98728600	98728800	E34
chr10	98728800	98729000	E35
chr10	98729000	98729400	E13
chr10	98729400	98730200	E82
chr10	98730200	98730400	E13
chr10	98730400	98731200	E82
chr10	98731200	98731600	E38
chr10	98731600	98731800	E42
chr10	98731800	98732000	E59
chr10	98732000	98732400	E41
chr10	98732400	98732600	E61
chr10	98732600	98733000	E68
chr10	98733000	98733200	E40
chr10	98733200	98733400	E9
chr10	98733400	98733600	E3
chr10	98733600	98734000	E65
chr10	98734000	98734800	E64
chr10	98734800	98735000	E63
chr10	98735000	98735200	E61
chr10	98735200	98735400	E62
chr10	98735400	98735600	E40
chr10	98735600	98735800	E68
chr10	98735800	98736000	E13
chr10	98736000	98736400	E56
chr10	98736400	98736800	E82
chr10	98736800	98737000	E57
chr10	98737000	98737400	E68
chr10	98737400	98737600	E61
chr10	98737600	98738000	E63
chr10	98738000	98738400	E85
chr10	98738400	98738600	E17
chr10	98738600	98738800	E67
chr10	98738800	98739000	E85
chr10	98739000	98739400	E63
chr10	98739400	98739600	E61
chr10	98739600	98739800	E40
chr10	98739800	98740000	E16
chr10	98740000	98740200	E82
chr10	98740200	98740400	E48
chr10	98740400	98740800	E74
chr10	98740800	98741000	E7
chr10	98741000	98742000	E82
chr10	98742000	98742200	E16
chr10	98742200	98742400	E50
chr10	98742400	98742600	E44
chr10	98742600	98743400	E82
chr10	98743400	98743600	E56
chr10	98743600	98743800	E48
chr10	98743800	98744000	E40
chr10	98744000	98744200	E66
chr10	98744200	98744400	E60
chr10	98744400	98744800	E67
chr10	98744800	98745000	E51
chr10	98745000	98745200	E67
chr10	98745200	98745400	E1
chr10	98745400	98745600	E70
chr10	98745600	98745800	E32
chr10	98745800	98746200	E50
chr10	98746200	98746600	E38
chr10	98746600	98746800	E13
chr10	98746800	98747000	E8
chr10	98747000	98747200	E38
chr10	98747200	98747400	E55
chr10	98747400	98747600	E36
chr10	98747600	98748000	E82
chr10	98748000	98748200	E13
chr10	98748200	98749200	E74
chr10	98749200	98749400	E48
chr10	98749400	98749800	E55
chr10	98749800	98750000	E54
chr10	98750000	98750200	E84
chr10	98750200	98750400	E40
chr10	98750400	98750600	E37
chr10	98750600	98750800	E40
chr10	98750800	98751000	E59
chr10	98751000	98751200	E43
chr10	98751200	98751400	E59
chr10	98751400	98751600	E61
chr10	98751600	98751800	E63
chr10	98751800	98752000	E69
chr10	98752000	98752200	E51
chr10	98752200	98752400	E60
chr10	98752400	98752600	E61
chr10	98752600	98752800	E59
chr10	98752800	98753000	E60
chr10	98753000	98753200	E43
chr10	98753200	98753400	E42
chr10	98753400	98753600	E59
chr10	98753600	98754000	E53
chr10	98754000	98754200	E84
chr10	98754200	98755600	E74
chr10	98755600	98755800	E48
chr10	98755800	98756000	E74
chr10	98756000	98756200	E77
chr10	98756200	98756400	E44
chr10	98756400	98756600	E5
chr10	98756600	98756800	E44
chr10	98756800	98757200	E77
chr10	98757200	98758400	E74
chr10	98758400	98758600	E45
chr10	98758600	98759400	E74
chr10	98759400	98759600	E46
chr10	98759600	98759800	E48
chr10	98759800	98760000	E74
chr10	98760000	98760200	E45
chr10	98760200	98760800	E74
chr10	98760800	98761000	E34
chr10	98761000	98761600	E55
chr10	98761600	98763200	E74
chr10	98763200	98763400	E72
chr10	98763400	98763600	E74
chr10	98763600	98763800	E72
chr10	98763800	98764000	E46
chr10	98764000	98764400	E74
chr10	98764400	98764600	E46
chr10	98764600	98764800	E45
chr10	98764800	98765000	E72
chr10	98765000	98765200	E48
chr10	98765200	98767200	E74
chr10	98767200	98767400	E13
chr10	98767400	98768600	E74
chr10	98768600	98768800	E55
chr10	98768800	98769000	E35
chr10	98769000	98769200	E40
chr10	98769200	98769400	E58
chr10	98769400	98769600	E68
chr10	98769600	98770000	E42
chr10	98770000	98770400	E59
chr10	98770400	98770600	E42
chr10	98770600	98770800	E37
chr10	98770800	98771000	E56
chr10	98771000	98771200	E13
chr10	98771200	98771400	E48
chr10	98771400	98771800	E74
chr10	98771800	98772000	E72
chr10	98772000	98772600	E74
chr10	98772600	98773400	E82
chr10	98773400	98773600	E37
chr10	98773600	98773800	E38
chr10	98773800	98774000	E56
chr10	98774000	98774400	E82
chr10	98774400	98774600	E55
chr10	98774600	98774800	E36
chr10	98774800	98775400	E82
chr10	98775400	98775600	E13
chr10	98775600	98775800	E3
chr10	98775800	98776200	E65
chr10	98776200	98776400	E64
chr10	98776400	98777000	E67
chr10	98777000	98777200	E64
chr10	98777200	98777400	E65
chr10	98777400	98777600	E62
chr10	98777600	98777800	E5
chr10	98777800	98778200	E13
chr10	98778200	98778400	E12
chr10	98778400	98779000	E82
chr10	98779000	98779200	E46
chr10	98779200	98779600	E74
chr10	98779600	98779800	E45
chr10	98779800	98780200	E74
chr10	98780200	98780600	E82
chr10	98780600	98780800	E56
chr10	98780800	98781000	E42
chr10	98781000	98781400	E61
chr10	98781400	98781600	E63
chr10	98781600	98781800	E59
chr10	98781800	98782200	E61
chr10	98782200	98782400	E40
chr10	98782400	98782600	E35
chr10	98782600	98782800	E56
chr10	98782800	98783000	E38
chr10	98783000	98783200	E36
chr10	98783200	98783400	E40
chr10	98783400	98783600	E3
chr10	98783600	98784000	E66
chr10	98784000	98784400	E60
chr10	98784400	98784600	E41
chr10	98784600	98784800	E35
chr10	98784800	98785000	E55
chr10	98785000	98785200	E39
chr10	98785200	98785400	E32
chr10	98785400	98785600	E40
chr10	98785600	98786400	E82
chr10	98786400	98786600	E7
chr10	98786600	98789800	E74
chr10	98789800	98790000	E71
chr10	98790000	98791600	E74
chr10	98791600	98791800	E79
chr10	98791800	98792000	E74
chr10	98792000	98792200	E76
chr10	98792200	98792600	E38
chr10	98792600	98793000	E48
chr10	98793000	98793200	E79
chr10	98793200	98794000	E74
chr10	98794000	98794200	E72
chr10	98794200	98794400	E49
chr10	98794400	98796600	E74
chr10	98796600	98796800	E46
chr10	98796800	98797200	E34
chr10	98797200	98797400	E43
chr10	98797400	98797600	E28
chr10	98797600	98797800	E34
chr10	98797800	98798000	E36
chr10	98798000	98798200	E55
chr10	98798200	98799200	E74
chr10	98799200	98799400	E72
chr10	98799400	98801600	E74
chr10	98801600	98801800	E48
chr10	98801800	98803800	E74
chr10	98803800	98804000	E48
chr10	98804000	98805200	E74
chr10	98805200	98805800	E72
chr10	98805800	98809400	E74
chr10	98809400	98809800	E38
chr10	98809800	98810000	E55
chr10	98810000	98810200	E36
chr10	98810200	98811000	E34
chr10	98811000	98811200	E38
chr10	98811200	98811400	E48
chr10	98811400	98812400	E74
chr10	98812400	98812600	E48
chr10	98812600	98813200	E74
chr10	98813200	98813400	E46
chr10	98813400	98814000	E74
chr10	98814000	98814200	E48
chr10	98814200	98814400	E55
chr10	98814400	98814600	E54
chr10	98814600	98815600	E74
chr10	98815600	98815800	E72
chr10	98815800	98816400	E74
chr10	98816400	98816600	E79
chr10	98816600	98822200	E74
chr10	98822200	98822400	E72
chr10	98822400	98824800	E74
chr10	98824800	98825000	E72
chr10	98825000	98826000	E74
chr10	98826000	98826200	E72
chr10	98826200	98828000	E74
chr10	98828000	98828200	E72
chr10	98828200	98829200	E74
chr10	98829200	98829400	E37
chr10	98829400	98829600	E55
chr10	98829600	98829800	E37
chr10	98829800	98830000	E55
chr10	98830000	98830200	E38
chr10	98830200	98832600	E74
chr10	98832600	98832800	E35
chr10	98832800	98833000	E13
chr10	98833000	98833400	E74
chr10	98833400	98833600	E46
chr10	98833600	98834200	E74
chr10	98834200	98834400	E48
chr10	98834400	98834600	E79
chr10	98834600	98835600	E74
chr10	98835600	98835800	E46
chr10	98835800	98836600	E74
chr10	98836600	98836800	E81
chr10	98836800	98837000	E74
chr10	98837000	98837200	E72
chr10	98837200	98837400	E74
chr10	98837400	98837600	E72
chr10	98837600	98838600	E74
chr10	98838600	98838800	E46
chr10	98838800	98839000	E74
chr10	98839000	98839200	E72
chr10	98839200	98841200	E74
chr10	98841200	98841400	E48
chr10	98841400	98841600	E74
chr10	98841600	98841800	E36
chr10	98841800	98842200	E55
chr10	98842200	98842600	E38
chr10	98842600	98843400	E74
chr10	98843400	98844000	E72
chr10	98844000	98844800	E74
chr10	98844800	98845000	E72
chr10	98845000	98847600	E74
chr10	98847600	98847800	E72
chr10	98847800	98849000	E74
chr10	98849000	98849200	E72
chr10	98849200	98849600	E74
chr10	98849600	98849800	E79
chr10	98849800	98850000	E72
chr10	98850000	98850400	E74
chr10	98850400	98850600	E48
chr10	98850600	98852200	E74
chr10	98852200	98852400	E72
chr10	98852400	98853400	E74
chr10	98853400	98853600	E72
chr10	98853600	98854800	E74
chr10	98854800	98855000	E48
chr10	98855000	98855600	E74
chr10	98855600	98855800	E48
chr10	98855800	98856000	E82
chr10	98856000	98856200	E38
chr10	98856200	98856400	E56
chr10	98856400	98856600	E39
chr10	98856600	98856800	E82
chr10	98856800	98857000	E83
chr10	98857000	98857400	E82
chr10	98857400	98858200	E74
chr10	98858200	98858400	E45
chr10	98858400	98858600	E49
chr10	98858600	98858800	E74
chr10	98858800	98859000	E72
chr10	98859000	98860600	E74
chr10	98860600	98860800	E71
chr10	98860800	98861200	E74
chr10	98861200	98861400	E77
chr10	98861400	98861600	E45
chr10	98861600	98862400	E74
chr10	98862400	98862600	E46
chr10	98862600	98862800	E48
chr10	98862800	98863000	E71
chr10	98863000	98865800	E74
chr10	98865800	98866000	E71
chr10	98866000	98867400	E74
chr10	98867400	98867600	E72
chr10	98867600	98871600	E74
chr10	98871600	98871800	E72
chr10	98871800	98874600	E74
chr10	98874600	98874800	E72
chr10	98874800	98875000	E45
chr10	98875000	98876000	E74
chr10	98876000	98876200	E34
chr10	98876200	98876400	E77
chr10	98876400	98877200	E74
chr10	98877200	98877400	E44
chr10	98877400	98877600	E38
chr10	98877600	98878600	E74
chr10	98878600	98878800	E71
chr10	98878800	98879400	E55
chr10	98879400	98879600	E76
chr10	98879600	98880800	E74
chr10	98880800	98881000	E72
chr10	98881000	98886200	E74
chr10	98886200	98886400	E46
chr10	98886400	98886600	E72
chr10	98886600	98886800	E71
chr10	98886800	98889000	E74
chr10	98889000	98889400	E48
chr10	98889400	98889800	E45
chr10	98889800	98890800	E74
chr10	98890800	98891200	E72
chr10	98891200	98891800	E74
chr10	98891800	98892000	E46
chr10	98892000	98892600	E74
chr10	98892600	98892800	E48
chr10	98892800	98893000	E74
chr10	98893000	98893200	E71
chr10	98893200	98894000	E74
chr10	98894000	98894200	E54
chr10	98894200	98894400	E53
chr10	98894400	98894600	E37
chr10	98894600	98894800	E36
chr10	98894800	98895000	E56
chr10	98895000	98895200	E36
chr10	98895200	98895400	E54
chr10	98895400	98895600	E58
chr10	98895600	98896000	E35
chr10	98896000	98896200	E40
chr10	98896200	98896400	E57
chr10	98896400	98896600	E56
chr10	98896600	98896800	E16
chr10	98896800	98897000	E56
chr10	98897000	98897200	E13
chr10	98897200	98898600	E74
chr10	98898600	98898800	E48
chr10	98898800	98899200	E74
chr10	98899200	98899400	E45
chr10	98899400	98899600	E82
chr10	98899600	98900000	E56
chr10	98900000	98900200	E57
chr10	98900200	98900400	E68
chr10	98900400	98900600	E16
chr10	98900600	98900800	E57
chr10	98900800	98901000	E52
chr10	98901000	98901200	E57
chr10	98901200	98901400	E56
chr10	98901400	98904200	E74
chr10	98904200	98904400	E46
chr10	98904400	98904600	E74
chr10	98904600	98904800	E76
chr10	98904800	98905000	E74
chr10	98905000	98905200	E49
chr10	98905200	98905600	E74
chr10	98905600	98905800	E46
chr10	98905800	98906400	E74
chr10	98906400	98906600	E78
chr10	98906600	98908600	E74
chr10	98908600	98908800	E45
chr10	98908800	98909200	E74
chr10	98909200	98909400	E76
chr10	98909400	98910200	E74
chr10	98910200	98910400	E45
chr10	98910400	98912200	E74
chr10	98912200	98912400	E49
chr10	98912400	98912600	E46
chr10	98912600	98912800	E74
chr10	98912800	98913000	E72
chr10	98913000	98913200	E74
chr10	98913200	98913400	E45
chr10	98913400	98913600	E48
chr10	98913600	98914200	E55
chr10	98914200	98914400	E54
chr10	98914400	98914600	E36
chr10	98914600	98915000	E38
chr10	98915000	98915400	E37
chr10	98915400	98915600	E55
chr10	98915600	98915800	E38
chr10	98915800	98916000	E48
chr10	98916000	98916200	E82
chr10	98916200	98916400	E13
chr10	98916400	98916600	E56
chr10	98916600	98916800	E39
chr10	98916800	98917000	E42
chr10	98917000	98917200	E58
chr10	98917200	98917400	E61
chr10	98917400	98917600	E59
chr10	98917600	98917800	E61
chr10	98917800	98918000	E64
chr10	98918000	98918200	E61
chr10	98918200	98918400	E59
chr10	98918400	98918800	E42
chr10	98918800	98919000	E48
chr10	98919000	98919200	E55
chr10	98919200	98919600	E74
chr10	98919600	98919800	E46
chr10	98919800	98922400	E74
chr10	98922400	98922600	E72
chr10	98922600	98922800	E74
chr10	98922800	98923000	E72
chr10	98923000	98923600	E74
chr10	98923600	98923800	E72
chr10	98923800	98924200	E74
chr10	98924200	98924400	E72
chr10	98924400	98925000	E74
chr10	98925000	98925200	E72
chr10	98925200	98930000	E74
chr10	98930000	98930400	E55
chr10	98930400	98930600	E48
chr10	98930600	98931000	E37
chr10	98931000	98932800	E74
chr10	98932800	98933000	E45
chr10	98933000	98934400	E74
chr10	98934400	98934800	E72
chr10	98934800	98937600	E74
chr10	98937600	98937800	E48
chr10	98937800	98938000	E74
chr10	98938000	98938200	E45
chr10	98938200	98940400	E74
chr10	98940400	98940600	E76
chr10	98940600	98941400	E74
chr10	98941400	98941600	E45
chr10	98941600	98941800	E72
chr10	98941800	98942000	E74
chr10	98942000	98942200	E48
chr10	98942200	98942400	E74
chr10	98942400	98942600	E72
chr10	98942600	98943000	E74
chr10	98943000	98943200	E72
chr10	98943200	98944000	E74
chr10	98944000	98944200	E71
chr10	98944200	98944400	E74
chr10	98944400	98944600	E44
chr10	98944600	98944800	E82
chr10	98944800	98945000	E48
chr10	98945000	98945200	E34
chr10	98945200	98946000	E35
chr10	98946000	98946200	E37
chr10	98946200	98946400	E36
chr10	98946400	98946600	E37
chr10	98946600	98946800	E82
chr10	98946800	98947200	E74
chr10	98947200	98947600	E44
chr10	98947600	98947800	E38
chr10	98947800	98948000	E36
chr10	98948000	98948200	E35
chr10	98948200	98948400	E44
chr10	98948400	98948600	E38
chr10	98948600	98948800	E74
chr10	98948800	98949000	E46
chr10	98949000	98949200	E45
chr10	98949200	98950000	E74
chr10	98950000	98950200	E72
chr10	98950200	98950400	E74
chr10	98950400	98950600	E48
chr10	98950600	98950800	E37
chr10	98950800	98951000	E54
chr10	98951000	98953600	E74
chr10	98953600	98953800	E78
chr10	98953800	98954000	E74
chr10	98954000	98954200	E49
chr10	98954200	98954800	E74
chr10	98954800	98955400	E55
chr10	98955400	98955600	E38
chr10	98955600	98955800	E42
chr10	98955800	98956000	E43
chr10	98956000	98956200	E29
chr10	98956200	98956400	E28
chr10	98956400	98956600	E29
chr10	98956600	98956800	E59
chr10	98956800	98957000	E35
chr10	98957000	98957200	E36
chr10	98957200	98957400	E13
chr10	98957400	98958400	E82
chr10	98958400	98958600	E35
chr10	98958600	98958800	E7
chr10	98958800	98959400	E50
chr10	98959400	98959600	E6
chr10	98959600	98959800	E50
chr10	98959800	98960000	E41
chr10	98960000	98960200	E66
chr10	98960200	98960400	E60
chr10	98960400	98961000	E66
chr10	98961000	98961200	E59
chr10	98961200	98961600	E34
chr10	98961600	98961800	E42
chr10	98961800	98962600	E34
chr10	98962600	98962800	E55
chr10	98962800	98963400	E74
chr10	98963400	98963600	E48
chr10	98963600	98963800	E74
chr10	98963800	98964000	E49
chr10	98964000	98964200	E48
chr10	98964200	98964400	E45
chr10	98964400	98965200	E74
chr10	98965200	98965400	E48
chr10	98965400	98965600	E55
chr10	98965600	98966000	E36
chr10	98966000	98966400	E54
chr10	98966400	98966800	E37
chr10	98966800	98967200	E34
chr10	98967200	98967600	E42
chr10	98967600	98968000	E34
chr10	98968000	98968200	E35
chr10	98968200	98968400	E37
chr10	98968400	98968600	E48
chr10	98968600	98968800	E49
chr10	98968800	98969800	E74
chr10	98969800	98970200	E82
chr10	98970200	98970400	E39
chr10	98970400	98970600	E7
chr10	98970600	98971000	E82
chr10	98971000	98971200	E38
chr10	98971200	98971400	E55
chr10	98971400	98971800	E54
chr10	98971800	98972000	E55
chr10	98972000	98972200	E37
chr10	98972200	98972400	E44
chr10	98972400	98972600	E72
chr10	98972600	98972800	E71
chr10	98972800	98975000	E74
chr10	98975000	98975200	E76
chr10	98975200	98975600	E82
chr10	98975600	98975800	E6
chr10	98975800	98976000	E44
chr10	98976000	98976200	E35
chr10	98976200	98976400	E34
chr10	98976400	98976600	E41
chr10	98976600	98976800	E34
chr10	98976800	98977200	E42
chr10	98977200	98977400	E61
chr10	98977400	98977600	E64
chr10	98977600	98978600	E63
chr10	98978600	98979400	E59
chr10	98979400	98979600	E35
chr10	98979600	98979800	E45
chr10	98979800	98980000	E48
chr10	98980000	98980200	E38
chr10	98980200	98980400	E48
chr10	98980400	98980600	E31
chr10	98980600	98983200	E74
chr10	98983200	98983400	E46
chr10	98983400	98983600	E74
chr10	98983600	98983800	E72
chr10	98983800	98984600	E74
chr10	98984600	98984800	E76
chr10	98984800	98985200	E82
chr10	98985200	98985400	E25
chr10	98985400	98985600	E38
chr10	98985600	98987400	E74
chr10	98987400	98987800	E82
chr10	98987800	98988000	E23
chr10	98988000	98988200	E82
chr10	98988200	98988400	E7
chr10	98988400	98988600	E6
chr10	98988600	98988800	E44
chr10	98988800	98990600	E74
chr10	98990600	98990800	E48
chr10	98990800	98992800	E74
chr10	98992800	98993000	E49
chr10	98993000	98993200	E44
chr10	98993200	98993400	E72
chr10	98993400	98994400	E74
chr10	98994400	98994600	E48
chr10	98994600	98995600	E74
chr10	98995600	98995800	E45
chr10	98995800	98996000	E74
chr10	98996000	98996200	E48
chr10	98996200	98996800	E82
chr10	98996800	98997000	E7
chr10	98997000	98997200	E82
chr10	98997200	98997400	E5
chr10	98997400	98998200	E34
chr10	98998200	98998400	E59
chr10	98998400	98998600	E42
chr10	98998600	98998800	E34
chr10	98998800	98999000	E48
chr10	98999000	98999200	E46
chr10	98999200	99000400	E74
chr10	99000400	99000600	E72
chr10	99000600	99001200	E74
chr10	99001200	99001400	E46
chr10	99001400	99001800	E74
chr10	99001800	99002000	E80
chr10	99002000	99003400	E74
chr10	99003400	99003600	E48
chr10	99003600	99004200	E74
chr10	99004200	99004400	E46
chr10	99004400	99004600	E72
chr10	99004600	99004800	E46
chr10	99004800	99005000	E72
chr10	99005000	99006400	E74
chr10	99006400	99006600	E45
chr10	99006600	99008200	E74
chr10	99008200	99008400	E46
chr10	99008400	99008600	E74
chr10	99008600	99008800	E72
chr10	99008800	99009000	E71
chr10	99009000	99009200	E74
chr10	99009200	99009400	E45
chr10	99009400	99012000	E74
chr10	99012000	99012200	E76
chr10	99012200	99012400	E35
chr10	99012400	99012600	E48
chr10	99012600	99012800	E82
chr10	99012800	99013000	E44
chr10	99013000	99014400	E82
chr10	99014400	99014600	E38
chr10	99014600	99015000	E55
chr10	99015000	99015200	E74
chr10	99015200	99015400	E46
chr10	99015400	99015600	E74
chr10	99015600	99015800	E78
chr10	99015800	99016600	E74
chr10	99016600	99016800	E72
chr10	99016800	99017200	E74
chr10	99017200	99017400	E72
chr10	99017400	99017600	E74
chr10	99017600	99017800	E49
chr10	99017800	99018200	E74
chr10	99018200	99018400	E49
chr10	99018400	99018600	E48
chr10	99018600	99019600	E74
chr10	99019600	99019800	E71
chr10	99019800	99020600	E74
chr10	99020600	99020800	E45
chr10	99020800	99021000	E82
chr10	99021000	99021200	E25
chr10	99021200	99021400	E38
chr10	99021400	99022400	E74
chr10	99022400	99022600	E72
chr10	99022600	99023200	E74
chr10	99023200	99023400	E13
chr10	99023400	99023600	E45
chr10	99023600	99024800	E74
chr10	99024800	99025000	E46
chr10	99025000	99025600	E74
chr10	99025600	99025800	E48
chr10	99025800	99026000	E72
chr10	99026000	99026600	E74
chr10	99026600	99026800	E46
chr10	99026800	99027000	E74
chr10	99027000	99027200	E78
chr10	99027200	99027400	E72
chr10	99027400	99030600	E74
chr10	99030600	99031000	E25
chr10	99031000	99031200	E82
chr10	99031200	99031400	E7
chr10	99031400	99031600	E35
chr10	99031600	99031800	E55
chr10	99031800	99032600	E74
chr10	99032600	99032800	E72
chr10	99032800	99033200	E74
chr10	99033200	99033400	E45
chr10	99033400	99033600	E13
chr10	99033600	99033800	E25
chr10	99033800	99034200	E82
chr10	99034200	99034400	E13
chr10	99034400	99034600	E57
chr10	99034600	99034800	E35
chr10	99034800	99037200	E74
chr10	99037200	99037400	E55
chr10	99037400	99037600	E35
chr10	99037600	99037800	E68
chr10	99037800	99038000	E57
chr10	99038000	99038200	E42
chr10	99038200	99038400	E32
chr10	99038400	99038600	E25
chr10	99038600	99038800	E23
chr10	99038800	99039200	E55
chr10	99039200	99040200	E74
chr10	99040200	99040400	E72
chr10	99040400	99040600	E48
chr10	99040600	99040800	E74
chr10	99040800	99041000	E72
chr10	99041000	99041200	E74
chr10	99041200	99041400	E55
chr10	99041400	99041600	E25
chr10	99041600	99042200	E74
chr10	99042200	99042600	E48
chr10	99042600	99042800	E36
chr10	99042800	99043000	E53
chr10	99043000	99043200	E55
chr10	99043200	99043400	E36
chr10	99043400	99043600	E37
chr10	99043600	99044600	E74
chr10	99044600	99044800	E45
chr10	99044800	99045000	E48
chr10	99045000	99045200	E74
chr10	99045200	99045400	E71
chr10	99045400	99045600	E74
chr10	99045600	99046000	E45
chr10	99046000	99048200	E74
chr10	99048200	99048400	E46
chr10	99048400	99049200	E74
chr10	99049200	99049400	E55
chr10	99049400	99049800	E74
chr10	99049800	99050000	E55
chr10	99050000	99050200	E48
chr10	99050200	99050400	E56
chr10	99050400	99050600	E39
chr10	99050600	99050800	E35
chr10	99050800	99051000	E40
chr10	99051000	99051200	E29
chr10	99051200	99051400	E28
chr10	99051400	99051600	E85
chr10	99051600	99051800	E20
chr10	99051800	99052200	E19
chr10	99052200	99052600	E20
chr10	99052600	99053000	E28
chr10	99053000	99053200	E8
chr10	99053200	99053800	E82
chr10	99053800	99054000	E45
chr10	99054000	99054200	E25
chr10	99054200	99055400	E74
chr10	99055400	99055600	E44
chr10	99055600	99055800	E74
chr10	99055800	99056000	E48
chr10	99056000	99056400	E74
chr10	99056400	99056600	E48
chr10	99056600	99058000	E74
chr10	99058000	99058200	E46
chr10	99058200	99058800	E74
chr10	99058800	99059000	E78
chr10	99059000	99060600	E74
chr10	99060600	99060800	E44
chr10	99060800	99061000	E45
chr10	99061000	99061200	E48
chr10	99061200	99061400	E74
chr10	99061400	99061600	E75
chr10	99061600	99061800	E72
chr10	99061800	99062200	E74
chr10	99062200	99062400	E45
chr10	99062400	99062600	E48
chr10	99062600	99062800	E44
chr10	99062800	99063000	E46
chr10	99063000	99063400	E74
chr10	99063400	99063600	E72
chr10	99063600	99066600	E74
chr10	99066600	99066800	E45
chr10	99066800	99067200	E74
chr10	99067200	99067400	E45
chr10	99067400	99067800	E48
chr10	99067800	99068200	E55
chr10	99068200	99068400	E37
chr10	99068400	99068800	E55
chr10	99068800	99069800	E74
chr10	99069800	99070000	E45
chr10	99070000	99070800	E74
chr10	99070800	99071000	E48
chr10	99071000	99073000	E74
chr10	99073000	99073200	E45
chr10	99073200	99073400	E48
chr10	99073400	99076400	E74
chr10	99076400	99076600	E72
chr10	99076600	99077200	E74
chr10	99077200	99077400	E45
chr10	99077400	99077600	E74
chr10	99077600	99077800	E38
chr10	99077800	99078000	E37
chr10	99078000	99078200	E54
chr10	99078200	99078400	E33
chr10	99078400	99078600	E29
chr10	99078600	99078800	E85
chr10	99078800	99079000	E20
chr10	99079000	99079200	E21
chr10	99079200	99079400	E28
chr10	99079400	99080200	E29
chr10	99080200	99080800	E33
chr10	99080800	99081000	E34
chr10	99081000	99081200	E35
chr10	99081200	99081400	E45
chr10	99081400	99082200	E74
chr10	99082200	99082400	E48
chr10	99082400	99082600	E49
chr10	99082600	99083400	E74
chr10	99083400	99083600	E45
chr10	99083600	99085200	E74
chr10	99085200	99085400	E44
chr10	99085400	99085600	E48
chr10	99085600	99085800	E38
chr10	99085800	99086200	E55
chr10	99086200	99086400	E38
chr10	99086400	99086800	E37
chr10	99086800	99087400	E34
chr10	99087400	99088000	E42
chr10	99088000	99088200	E35
chr10	99088200	99088800	E34
chr10	99088800	99089200	E42
chr10	99089200	99089400	E35
chr10	99089400	99089600	E53
chr10	99089600	99089800	E54
chr10	99089800	99090200	E37
chr10	99090200	99090400	E38
chr10	99090400	99090600	E55
chr10	99090600	99090800	E38
chr10	99090800	99091000	E34
chr10	99091000	99091400	E82
chr10	99091400	99091600	E38
chr10	99091600	99091800	E35
chr10	99091800	99092000	E37
chr10	99092000	99092200	E32
chr10	99092200	99092400	E30
chr10	99092400	99093400	E28
chr10	99093400	99093800	E85
chr10	99093800	99094200	E21
chr10	99094200	99094400	E20
chr10	99094400	99094600	E19
chr10	99094600	99095200	E85
chr10	99095200	99095400	E29
chr10	99095400	99095600	E34
chr10	99095600	99095800	E76
chr10	99095800	99096200	E82
chr10	99096200	99096400	E23
chr10	99096400	99096600	E31
chr10	99096600	99096800	E36
chr10	99096800	99097200	E74
chr10	99097200	99097400	E72
chr10	99097400	99097600	E74
chr10	99097600	99097800	E72
chr10	99097800	99099400	E74
chr10	99099400	99099600	E48
chr10	99099600	99100200	E74
chr10	99100200	99100400	E46
chr10	99100400	99100600	E72
chr10	99100600	99101400	E74
chr10	99101400	99101600	E80
chr10	99101600	99103000	E74
chr10	99103000	99103200	E46
chr10	99103200	99105800	E74
chr10	99105800	99106000	E76
chr10	99106000	99108600	E74
chr10	99108600	99108800	E45
chr10	99108800	99109200	E74
chr10	99109200	99109400	E71
chr10	99109400	99109600	E46
chr10	99109600	99110400	E74
chr10	99110400	99110600	E45
chr10	99110600	99111200	E74
chr10	99111200	99111400	E72
chr10	99111400	99112600	E74
chr10	99112600	99112800	E72
chr10	99112800	99113600	E74
chr10	99113600	99113800	E45
chr10	99113800	99114400	E74
chr10	99114400	99114600	E44
chr10	99114600	99115000	E74
chr10	99115000	99115200	E72
chr10	99115200	99115400	E74
chr10	99115400	99115800	E55
chr10	99115800	99116000	E74
chr10	99116000	99116200	E82
chr10	99116200	99116400	E7
chr10	99116400	99116600	E44
chr10	99116600	99116800	E82
chr10	99116800	99117000	E74
chr10	99117000	99117200	E72
chr10	99117200	99117400	E74
chr10	99117400	99117600	E72
chr10	99117600	99119400	E74
chr10	99119400	99119600	E71
chr10	99119600	99122000	E74
chr10	99122000	99122200	E71
chr10	99122200	99124800	E74
chr10	99124800	99125000	E48
chr10	99125000	99125200	E38
chr10	99125200	99125600	E59
chr10	99125600	99125800	E61
chr10	99125800	99126200	E62
chr10	99126200	99126400	E57
chr10	99126400	99126600	E34
chr10	99126600	99127200	E74
chr10	99127200	99127400	E44
chr10	99127400	99127600	E7
chr10	99127600	99127800	E6
chr10	99127800	99128000	E82
chr10	99128000	99128200	E48
chr10	99128200	99130600	E74
chr10	99130600	99130800	E77
chr10	99130800	99133600	E74
chr10	99133600	99133800	E13
chr10	99133800	99134200	E82
chr10	99134200	99134400	E38
chr10	99134400	99134600	E55
chr10	99134600	99134800	E39
chr10	99134800	99135000	E55
chr10	99135000	99135200	E38
chr10	99135200	99135400	E13
chr10	99135400	99136400	E74
chr10	99136400	99136600	E72
chr10	99136600	99136800	E45
chr10	99136800	99137000	E48
chr10	99137000	99137400	E74
chr10	99137400	99137600	E48
chr10	99137600	99141800	E74
chr10	99141800	99142000	E78
chr10	99142000	99143000	E74
chr10	99143000	99143400	E46
chr10	99143400	99146600	E74
chr10	99146600	99146800	E81
chr10	99146800	99147800	E74
chr10	99147800	99148000	E71
chr10	99148000	99148200	E48
chr10	99148200	99148800	E74
chr10	99148800	99149000	E48
chr10	99149000	99149600	E74
chr10	99149600	99149800	E48
chr10	99149800	99150400	E74
chr10	99150400	99151000	E46
chr10	99151000	99151200	E72
chr10	99151200	99152200	E74
chr10	99152200	99152600	E82
chr10	99152600	99152800	E39
chr10	99152800	99153000	E83
chr10	99153000	99153200	E16
chr10	99153200	99153400	E77
chr10	99153400	99153600	E82
chr10	99153600	99154000	E74
chr10	99154000	99154200	E48
chr10	99154200	99154400	E55
chr10	99154400	99154600	E38
chr10	99154600	99154800	E48
chr10	99154800	99155000	E74
chr10	99155000	99155200	E34
chr10	99155200	99155400	E74
chr10	99155400	99155600	E46
chr10	99155600	99155800	E48
chr10	99155800	99156000	E49
chr10	99156000	99156400	E74
chr10	99156400	99156600	E72
chr10	99156600	99157400	E74
chr10	99157400	99158400	E82
chr10	99158400	99158600	E25
chr10	99158600	99158800	E56
chr10	99158800	99159000	E82
chr10	99159000	99159400	E44
chr10	99159400	99159600	E31
chr10	99159600	99159800	E30
chr10	99159800	99160000	E29
chr10	99160000	99160400	E28
chr10	99160400	99160600	E21
chr10	99160600	99161000	E19
chr10	99161000	99161200	E28
chr10	99161200	99161400	E85
chr10	99161400	99161600	E28
chr10	99161600	99161800	E44
chr10	99161800	99162000	E82
chr10	99162000	99162200	E77
chr10	99162200	99163000	E74
chr10	99163000	99163200	E46
chr10	99163200	99163800	E74
chr10	99163800	99164000	E76
chr10	99164000	99164800	E74
chr10	99164800	99165000	E72
chr10	99165000	99165200	E71
chr10	99165200	99165400	E74
chr10	99165400	99165600	E77
chr10	99165600	99165800	E48
chr10	99165800	99166000	E36
chr10	99166000	99166200	E54
chr10	99166200	99166600	E37
chr10	99166600	99166800	E34
chr10	99166800	99167000	E51
chr10	99167000	99167400	E29
chr10	99167400	99167600	E33
chr10	99167600	99167800	E35
chr10	99167800	99168000	E37
chr10	99168000	99168200	E48
chr10	99168200	99169600	E74
chr10	99169600	99169800	E72
chr10	99169800	99171000	E74
chr10	99171000	99171200	E72
chr10	99171200	99171400	E77
chr10	99171400	99171600	E82
chr10	99171600	99172000	E25
chr10	99172000	99172200	E83
chr10	99172200	99172400	E16
chr10	99172400	99172600	E15
chr10	99172600	99172800	E57
chr10	99172800	99173000	E52
chr10	99173000	99173400	E57
chr10	99173400	99173600	E56
chr10	99173600	99173800	E16
chr10	99173800	99174000	E31
chr10	99174000	99174200	E25
chr10	99174200	99174400	E53
chr10	99174400	99174600	E54
chr10	99174600	99174800	E37
chr10	99174800	99175000	E55
chr10	99175000	99175200	E48
chr10	99175200	99175600	E74
chr10	99175600	99175800	E55
chr10	99175800	99176000	E38
chr10	99176000	99176600	E34
chr10	99176600	99176800	E50
chr10	99176800	99177000	E7
chr10	99177000	99177200	E44
chr10	99177200	99177400	E55
chr10	99177400	99177800	E34
chr10	99177800	99178200	E61
chr10	99178200	99178800	E64
chr10	99178800	99179200	E67
chr10	99179200	99179400	E61
chr10	99179400	99179600	E40
chr10	99179600	99179800	E39
chr10	99179800	99180000	E13
chr10	99180000	99180400	E82
chr10	99180400	99180600	E38
chr10	99180600	99180800	E48
chr10	99180800	99181000	E55
chr10	99181000	99181200	E54
chr10	99181200	99181400	E84
chr10	99181400	99181600	E52
chr10	99181600	99182000	E54
chr10	99182000	99182200	E52
chr10	99182200	99182400	E58
chr10	99182400	99182600	E62
chr10	99182600	99182800	E61
chr10	99182800	99183000	E64
chr10	99183000	99183200	E63
chr10	99183200	99183400	E60
chr10	99183400	99183600	E70
chr10	99183600	99184000	E57
chr10	99184000	99184200	E84
chr10	99184200	99184400	E40
chr10	99184400	99184600	E39
chr10	99184600	99184800	E40
chr10	99184800	99185000	E30
chr10	99185000	99185400	E85
chr10	99185400	99185800	E19
chr10	99185800	99186000	E21
chr10	99186000	99186200	E20
chr10	99186200	99187000	E19
chr10	99187000	99187600	E85
chr10	99187600	99188000	E20
chr10	99188000	99188400	E85
chr10	99188400	99188800	E28
chr10	99188800	99189000	E30
chr10	99189000	99189400	E31
chr10	99189400	99189600	E84
chr10	99189600	99190000	E25
chr10	99190000	99190200	E44
chr10	99190200	99190400	E74
chr10	99190400	99190600	E48
chr10	99190600	99193600	E74
chr10	99193600	99193800	E55
chr10	99193800	99194000	E13
chr10	99194000	99194200	E82
chr10	99194200	99194400	E25
chr10	99194400	99195600	E74
chr10	99195600	99195800	E46
chr10	99195800	99197200	E74
chr10	99197200	99197400	E48
chr10	99197400	99197600	E36
chr10	99197600	99197800	E37
chr10	99197800	99199800	E74
chr10	99199800	99200000	E46
chr10	99200000	99200200	E74
chr10	99200200	99200600	E48
chr10	99200600	99201400	E82
chr10	99201400	99201600	E13
chr10	99201600	99201800	E38
chr10	99201800	99202000	E36
chr10	99202000	99202200	E53
chr10	99202200	99202400	E54
chr10	99202400	99202800	E55
chr10	99202800	99203000	E38
chr10	99203000	99203400	E55
chr10	99203400	99203600	E54
chr10	99203600	99203800	E52
chr10	99203800	99204200	E33
chr10	99204200	99204400	E26
chr10	99204400	99204600	E28
chr10	99204600	99204800	E29
chr10	99204800	99205000	E28
chr10	99205000	99205200	E21
chr10	99205200	99205600	E19
chr10	99205600	99205800	E20
chr10	99205800	99206000	E19
chr10	99206000	99206200	E85
chr10	99206200	99206400	E19
chr10	99206400	99206600	E85
chr10	99206600	99207000	E29
chr10	99207000	99207200	E31
chr10	99207200	99207400	E38
chr10	99207400	99207600	E44
chr10	99207600	99207800	E6
chr10	99207800	99208000	E25
chr10	99208000	99208200	E77
chr10	99208200	99208400	E74
chr10	99208400	99208600	E45
chr10	99208600	99209200	E74
chr10	99209200	99209400	E48
chr10	99209400	99209600	E34
chr10	99209600	99210600	E74
chr10	99210600	99210800	E72
chr10	99210800	99212200	E74
chr10	99212200	99212400	E78
chr10	99212400	99212600	E72
chr10	99212600	99212800	E79
chr10	99212800	99213000	E45
chr10	99213000	99213400	E74
chr10	99213400	99213600	E48
chr10	99213600	99213800	E38
chr10	99213800	99214000	E55
chr10	99214000	99214200	E48
chr10	99214200	99214400	E44
chr10	99214400	99214600	E48
chr10	99214600	99214800	E38
chr10	99214800	99215800	E55
chr10	99215800	99216000	E76
chr10	99216000	99216800	E74
chr10	99216800	99217000	E72
chr10	99217000	99217400	E74
chr10	99217400	99217600	E71
chr10	99217600	99218000	E74
chr10	99218000	99218200	E80
chr10	99218200	99219000	E74
chr10	99219000	99219400	E46
chr10	99219400	99220000	E74
chr10	99220000	99220200	E72
chr10	99220200	99221400	E74
chr10	99221400	99221600	E72
chr10	99221600	99223200	E74
chr10	99223200	99223400	E72
chr10	99223400	99223800	E74
chr10	99223800	99224000	E45
chr10	99224000	99224800	E74
chr10	99224800	99225000	E44
chr10	99225000	99225200	E72
chr10	99225200	99226600	E74
chr10	99226600	99226800	E77
chr10	99226800	99227600	E83
chr10	99227600	99228000	E12
chr10	99228000	99228800	E83
chr10	99228800	99229600	E82
chr10	99229600	99230000	E74
chr10	99230000	99230200	E48
chr10	99230200	99232200	E74
chr10	99232200	99232400	E72
chr10	99232400	99232800	E74
chr10	99232800	99233000	E72
chr10	99233000	99233600	E74
chr10	99233600	99233800	E45
chr10	99233800	99235600	E74
chr10	99235600	99235800	E78
chr10	99235800	99237200	E74
chr10	99237200	99237400	E72
chr10	99237400	99241200	E74
chr10	99241200	99241400	E25
chr10	99241400	99242000	E74
chr10	99242000	99242200	E45
chr10	99242200	99244000	E74
chr10	99244000	99244200	E25
chr10	99244200	99244400	E82
chr10	99244400	99244600	E48
chr10	99244600	99246200	E74
chr10	99246200	99246400	E25
chr10	99246400	99246600	E82
chr10	99246600	99246800	E84
chr10	99246800	99247000	E32
chr10	99247000	99247200	E35
chr10	99247200	99247400	E37
chr10	99247400	99247600	E38
chr10	99247600	99247800	E35
chr10	99247800	99248000	E55
chr10	99248000	99248200	E13
chr10	99248200	99248400	E7
chr10	99248400	99249800	E82
chr10	99249800	99250000	E6
chr10	99250000	99250200	E82
chr10	99250200	99250400	E44
chr10	99250400	99250800	E5
chr10	99250800	99251000	E6
chr10	99251000	99251400	E5
chr10	99251400	99251800	E50
chr10	99251800	99252000	E6
chr10	99252000	99252200	E44
chr10	99252200	99252400	E48
chr10	99252400	99252800	E74
chr10	99252800	99253000	E55
chr10	99253000	99253200	E71
chr10	99253200	99253800	E74
chr10	99253800	99254000	E13
chr10	99254000	99254200	E38
chr10	99254200	99254600	E55
chr10	99254600	99254800	E54
chr10	99254800	99255000	E35
chr10	99255000	99255200	E37
chr10	99255200	99255600	E55
chr10	99255600	99255800	E36
chr10	99255800	99256000	E55
chr10	99256000	99256200	E54
chr10	99256200	99256600	E25
chr10	99256600	99256800	E27
chr10	99256800	99257000	E29
chr10	99257000	99257200	E21
chr10	99257200	99258400	E19
chr10	99258400	99258600	E85
chr10	99258600	99258800	E21
chr10	99258800	99259000	E28
chr10	99259000	99259600	E29
chr10	99259600	99259800	E33
chr10	99259800	99260000	E82
chr10	99260000	99260200	E5
chr10	99260200	99260400	E6
chr10	99260400	99260600	E82
chr10	99260600	99260800	E44
chr10	99260800	99262800	E74
chr10	99262800	99263200	E45
chr10	99263200	99265200	E74
chr10	99265200	99265400	E48
chr10	99265400	99265600	E72
chr10	99265600	99266000	E74
chr10	99266000	99266200	E48
chr10	99266200	99269200	E74
chr10	99269200	99269400	E46
chr10	99269400	99269600	E45
chr10	99269600	99269800	E72
chr10	99269800	99270600	E74
chr10	99270600	99270800	E48
chr10	99270800	99271200	E74
chr10	99271200	99271400	E72
chr10	99271400	99272400	E74
chr10	99272400	99272600	E72
chr10	99272600	99273200	E74
chr10	99273200	99273400	E45
chr10	99273400	99273600	E72
chr10	99273600	99274600	E74
chr10	99274600	99274800	E77
chr10	99274800	99275600	E74
chr10	99275600	99275800	E72
chr10	99275800	99276600	E74
chr10	99276600	99276800	E72
chr10	99276800	99278200	E74
chr10	99278200	99278400	E72
chr10	99278400	99280600	E74
chr10	99280600	99280800	E72
chr10	99280800	99286200	E73
chr10	99286200	99286600	E74
chr10	99286600	99286800	E48
chr10	99286800	99289800	E74
chr10	99289800	99290000	E71
chr10	99290000	99290200	E46
chr10	99290200	99293600	E74
chr10	99293600	99293800	E79
chr10	99293800	99294000	E72
chr10	99294000	99294200	E74
chr10	99294200	99294800	E72
chr10	99294800	99295000	E46
chr10	99295000	99295600	E74
chr10	99295600	99295800	E45
chr10	99295800	99297000	E74
chr10	99297000	99297200	E72
chr10	99297200	99298600	E74
chr10	99298600	99298800	E37
chr10	99298800	99299000	E77
chr10	99299000	99299200	E74
chr10	99299200	99299400	E77
chr10	99299400	99299600	E44
chr10	99299600	99299800	E48
chr10	99299800	99301800	E74
chr10	99301800	99302000	E45
chr10	99302000	99303400	E82
chr10	99303400	99313000	E74
chr10	99313000	99313200	E82
chr10	99313200	99313400	E7
chr10	99313400	99313600	E45
chr10	99313600	99313800	E56
chr10	99313800	99314400	E77
chr10	99314400	99314600	E57
chr10	99314600	99314800	E68
chr10	99314800	99315000	E58
chr10	99315000	99315200	E68
chr10	99315200	99315400	E40
chr10	99315400	99315600	E39
chr10	99315600	99316200	E68
chr10	99316200	99316400	E44
chr10	99316400	99317400	E82
chr10	99317400	99317600	E44
chr10	99317600	99318000	E74
chr10	99318000	99318200	E46
chr10	99318200	99318400	E74
chr10	99318400	99318600	E76
chr10	99318600	99319000	E82
chr10	99319000	99319400	E7
chr10	99319400	99319600	E13
chr10	99319600	99320000	E12
chr10	99320000	99320400	E22
chr10	99320400	99321000	E43
chr10	99321000	99321800	E62
chr10	99321800	99322000	E68
chr10	99322000	99322200	E41
chr10	99322200	99322400	E5
chr10	99322400	99322600	E7
chr10	99322600	99322800	E13
chr10	99322800	99323000	E82
chr10	99323000	99323200	E48
chr10	99323200	99324000	E74
chr10	99324000	99324200	E72
chr10	99324200	99326200	E74
chr10	99326200	99326400	E48
chr10	99326400	99326600	E13
chr10	99326600	99327000	E72
chr10	99327000	99329400	E74
chr10	99329400	99329600	E48
chr10	99329600	99331600	E74
chr10	99331600	99331800	E45
chr10	99331800	99332400	E82
chr10	99332400	99332600	E6
chr10	99332600	99332800	E7
chr10	99332800	99333000	E82
chr10	99333000	99333200	E45
chr10	99333200	99334400	E74
chr10	99334400	99334600	E46
chr10	99334600	99336200	E74
chr10	99336200	99336400	E37
chr10	99336400	99336600	E35
chr10	99336600	99336800	E36
chr10	99336800	99337000	E76
chr10	99337000	99337200	E44
chr10	99337200	99337400	E74
chr10	99337400	99337600	E46
chr10	99337600	99337800	E72
chr10	99337800	99338200	E74
chr10	99338200	99338600	E72
chr10	99338600	99339200	E74
chr10	99339200	99339400	E77
chr10	99339400	99340000	E82
chr10	99340000	99340200	E6
chr10	99340200	99340800	E82
chr10	99340800	99341000	E44
chr10	99341000	99341200	E74
chr10	99341200	99341600	E72
chr10	99341600	99342400	E74
chr10	99342400	99342800	E82
chr10	99342800	99343000	E6
chr10	99343000	99343200	E7
chr10	99343200	99343400	E50
chr10	99343400	99343600	E3
chr10	99343600	99344200	E2
chr10	99344200	99344400	E10
chr10	99344400	99344800	E2
chr10	99344800	99345000	E3
chr10	99345000	99345400	E4
chr10	99345400	99345600	E5
chr10	99345600	99346000	E7
chr10	99346000	99346200	E50
chr10	99346200	99346600	E6
chr10	99346600	99346800	E5
chr10	99346800	99347000	E6
chr10	99347000	99347200	E50
chr10	99347200	99347400	E5
chr10	99347400	99347600	E50
chr10	99347600	99347800	E7
chr10	99347800	99348000	E34
chr10	99348000	99348200	E6
chr10	99348200	99348800	E82
chr10	99348800	99349000	E7
chr10	99349000	99349600	E82
chr10	99349600	99350000	E7
chr10	99350000	99350600	E82
chr10	99350600	99350800	E83
chr10	99350800	99351000	E50
chr10	99351000	99351200	E7
chr10	99351200	99351400	E82
chr10	99351400	99351600	E7
chr10	99351600	99351800	E44
chr10	99351800	99352000	E74
chr10	99352000	99352200	E45
chr10	99352200	99354000	E74
chr10	99354000	99354200	E72
chr10	99354200	99354600	E74
chr10	99354600	99354800	E72
chr10	99354800	99355400	E74
chr10	99355400	99355600	E48
chr10	99355600	99356000	E74
chr10	99356000	99356200	E71
chr10	99356200	99356600	E55
chr10	99356600	99356800	E38
chr10	99356800	99357400	E82
chr10	99357400	99357600	E13
chr10	99357600	99358200	E82
chr10	99358200	99358400	E7
chr10	99358400	99359800	E74
chr10	99359800	99360000	E72
chr10	99360000	99360200	E74
chr10	99360200	99360400	E45
chr10	99360400	99362400	E74
chr10	99362400	99362600	E46
chr10	99362600	99364000	E74
chr10	99364000	99364200	E72
chr10	99364200	99364400	E74
chr10	99364400	99364600	E48
chr10	99364600	99364800	E77
chr10	99364800	99367600	E74
chr10	99367600	99367800	E72
chr10	99367800	99368600	E74
chr10	99368600	99368800	E72
chr10	99368800	99369200	E74
chr10	99369200	99369400	E72
chr10	99369400	99370800	E74
chr10	99370800	99371000	E72
chr10	99371000	99371600	E74
chr10	99371600	99372400	E72
chr10	99372400	99373200	E74
chr10	99373200	99373400	E72
chr10	99373400	99375600	E74
chr10	99375600	99375800	E46
chr10	99375800	99376000	E74
chr10	99376000	99376200	E79
chr10	99376200	99376800	E74
chr10	99376800	99377000	E49
chr10	99377000	99377400	E74
chr10	99377400	99377600	E72
chr10	99377600	99377800	E74
chr10	99377800	99378000	E71
chr10	99378000	99378600	E74
chr10	99378600	99378800	E46
chr10	99378800	99379000	E72
chr10	99379000	99379600	E74
chr10	99379600	99379800	E45
chr10	99379800	99380600	E74
chr10	99380600	99380800	E72
chr10	99380800	99381600	E74
chr10	99381600	99381800	E81
chr10	99381800	99383400	E74
chr10	99383400	99383600	E48
chr10	99383600	99385800	E74
chr10	99385800	99386000	E48
chr10	99386000	99386200	E74
chr10	99386200	99386400	E72
chr10	99386400	99389200	E74
chr10	99389200	99389400	E72
chr10	99389400	99389600	E45
chr10	99389600	99390400	E74
chr10	99390400	99390600	E46
chr10	99390600	99392200	E74
chr10	99392200	99392400	E77
chr10	99392400	99392600	E24
chr10	99392600	99392800	E29
chr10	99392800	99393000	E28
chr10	99393000	99393200	E21
chr10	99393200	99393400	E29
chr10	99393400	99393600	E21
chr10	99393600	99393800	E29
chr10	99393800	99394000	E32
chr10	99394000	99394200	E23
chr10	99394200	99394600	E82
chr10	99394600	99395000	E74
chr10	99395000	99395400	E72
chr10	99395400	99396400	E74
chr10	99396400	99396600	E25
chr10	99396600	99397400	E74
chr10	99397400	99397600	E78
chr10	99397600	99398000	E74
chr10	99398000	99398200	E72
chr10	99398200	99399200	E74
chr10	99399200	99399400	E37
chr10	99399400	99399600	E55
chr10	99399600	99399800	E33
chr10	99399800	99400200	E28
chr10	99400200	99400400	E29
chr10	99400400	99400800	E20
chr10	99400800	99401000	E85
chr10	99401000	99401200	E21
chr10	99401200	99401600	E28
chr10	99401600	99402000	E29
chr10	99402000	99402200	E30
chr10	99402200	99402400	E23
chr10	99402400	99403000	E55
chr10	99403000	99405200	E74
chr10	99405200	99405400	E72
chr10	99405400	99406000	E74
chr10	99406000	99406200	E77
chr10	99406200	99407800	E74
chr10	99407800	99408000	E77
chr10	99408000	99408200	E59
chr10	99408200	99408400	E61
chr10	99408400	99408600	E69
chr10	99408600	99408800	E17
chr10	99408800	99409200	E64
chr10	99409200	99409400	E14
chr10	99409400	99409600	E16
chr10	99409600	99409800	E13
chr10	99409800	99410600	E82
chr10	99410600	99410800	E13
chr10	99410800	99412200	E82
chr10	99412200	99412600	E45
chr10	99412600	99414000	E74
chr10	99414000	99414200	E48
chr10	99414200	99414800	E74
chr10	99414800	99415000	E48
chr10	99415000	99415600	E74
chr10	99415600	99415800	E48
chr10	99415800	99416000	E74
chr10	99416000	99416400	E82
chr10	99416400	99416600	E13
chr10	99416600	99420000	E74
chr10	99420000	99420200	E72
chr10	99420200	99420400	E48
chr10	99420400	99420600	E82
chr10	99420600	99420800	E13
chr10	99420800	99421000	E82
chr10	99421000	99421200	E48
chr10	99421200	99421600	E82
chr10	99421600	99421800	E44
chr10	99421800	99423400	E74
chr10	99423400	99423600	E72
chr10	99423600	99426000	E74
chr10	99426000	99426400	E72
chr10	99426400	99427000	E74
chr10	99427000	99427400	E72
chr10	99427400	99427600	E74
chr10	99427600	99427800	E48
chr10	99427800	99428000	E45
chr10	99428000	99428400	E74
chr10	99428400	99428600	E46
chr10	99428600	99432000	E74
chr10	99432000	99432200	E25
chr10	99432200	99432600	E82
chr10	99432600	99432800	E34
chr10	99432800	99433000	E48
chr10	99433000	99433600	E74
chr10	99433600	99433800	E48
chr10	99433800	99434400	E74
chr10	99434400	99434600	E46
chr10	99434600	99435800	E74
chr10	99435800	99436000	E55
chr10	99436000	99436200	E54
chr10	99436200	99436400	E36
chr10	99436400	99436600	E44
chr10	99436600	99436800	E59
chr10	99436800	99437000	E63
chr10	99437000	99437200	E61
chr10	99437200	99437400	E66
chr10	99437400	99437600	E59
chr10	99437600	99437800	E36
chr10	99437800	99438000	E55
chr10	99438000	99438200	E38
chr10	99438200	99438400	E48
chr10	99438400	99439400	E74
chr10	99439400	99439600	E45
chr10	99439600	99440200	E74
chr10	99440200	99440400	E46
chr10	99440400	99442200	E74
chr10	99442200	99442400	E72
chr10	99442400	99442600	E45
chr10	99442600	99442800	E71
chr10	99442800	99443000	E55
chr10	99443000	99443200	E36
chr10	99443200	99443400	E77
chr10	99443400	99443600	E44
chr10	99443600	99443800	E74
chr10	99443800	99444200	E46
chr10	99444200	99444400	E44
chr10	99444400	99444600	E36
chr10	99444600	99445000	E40
chr10	99445000	99445200	E38
chr10	99445200	99445400	E37
chr10	99445400	99445600	E34
chr10	99445600	99445800	E55
chr10	99445800	99446000	E36
chr10	99446000	99446200	E7
chr10	99446200	99446400	E43
chr10	99446400	99446600	E29
chr10	99446600	99447000	E28
chr10	99447000	99447200	E29
chr10	99447200	99447400	E28
chr10	99447400	99447600	E85
chr10	99447600	99447800	E29
chr10	99447800	99448000	E35
chr10	99448000	99448400	E82
chr10	99448400	99448600	E45
chr10	99448600	99449200	E74
chr10	99449200	99449400	E77
chr10	99449400	99449600	E56
chr10	99449600	99450000	E82
chr10	99450000	99450200	E44
chr10	99450200	99451200	E74
chr10	99451200	99451400	E76
chr10	99451400	99454000	E74
chr10	99454000	99454200	E81
chr10	99454200	99455400	E74
chr10	99455400	99455600	E48
chr10	99455600	99457000	E74
chr10	99457000	99457200	E72
chr10	99457200	99457400	E46
chr10	99457400	99457600	E48
chr10	99457600	99458200	E74
chr10	99458200	99458400	E76
chr10	99458400	99458600	E34
chr10	99458600	99458800	E13
chr10	99458800	99459000	E59
chr10	99459000	99459200	E36
chr10	99459200	99459400	E54
chr10	99459400	99459600	E35
chr10	99459600	99459800	E52
chr10	99459800	99461400	E74
chr10	99461400	99461600	E48
chr10	99461600	99461800	E45
chr10	99461800	99463600	E74
chr10	99463600	99463800	E46
chr10	99463800	99464000	E72
chr10	99464000	99464600	E74
chr10	99464600	99464800	E80
chr10	99464800	99465000	E44
chr10	99465000	99465200	E74
chr10	99465200	99465400	E48
chr10	99465400	99469400	E74
chr10	99469400	99469600	E49
chr10	99469600	99469800	E13
chr10	99469800	99470000	E7
chr10	99470000	99470200	E44
chr10	99470200	99471000	E74
chr10	99471000	99471200	E75
chr10	99471200	99471400	E74
chr10	99471400	99471600	E48
chr10	99471600	99471800	E72
chr10	99471800	99472000	E74
chr10	99472000	99472200	E49
chr10	99472200	99472400	E76
chr10	99472400	99472600	E48
chr10	99472600	99472800	E31
chr10	99472800	99473000	E23
chr10	99473000	99473200	E29
chr10	99473200	99474000	E28
chr10	99474000	99474200	E26
chr10	99474200	99474400	E28
chr10	99474400	99474800	E29
chr10	99474800	99475000	E30
chr10	99475000	99475200	E32
chr10	99475200	99475400	E82
chr10	99475400	99476200	E74
chr10	99476200	99476400	E48
chr10	99476400	99476600	E74
chr10	99476600	99476800	E71
chr10	99476800	99477800	E74
chr10	99477800	99478000	E48
chr10	99478000	99478200	E44
chr10	99478200	99480600	E74
chr10	99480600	99480800	E46
chr10	99480800	99482400	E74
chr10	99482400	99482600	E46
chr10	99482600	99483200	E74
chr10	99483200	99483400	E48
chr10	99483400	99484400	E74
chr10	99484400	99484600	E76
chr10	99484600	99484800	E79
chr10	99484800	99485600	E74
chr10	99485600	99485800	E78
chr10	99485800	99486200	E74
chr10	99486200	99486600	E82
chr10	99486600	99486800	E39
chr10	99486800	99487200	E82
chr10	99487200	99487400	E74
chr10	99487400	99487600	E46
chr10	99487600	99488600	E74
chr10	99488600	99488800	E79
chr10	99488800	99489000	E48
chr10	99489000	99489400	E74
chr10	99489400	99489600	E48
chr10	99489600	99491400	E74
chr10	99491400	99491800	E82
chr10	99491800	99492000	E25
chr10	99492000	99494600	E74
chr10	99494600	99494800	E72
chr10	99494800	99495800	E74
chr10	99495800	99496000	E34
chr10	99496000	99496200	E59
chr10	99496200	99496400	E61
chr10	99496400	99496600	E64
chr10	99496600	99496800	E67
chr10	99496800	99497000	E85
chr10	99497000	99497400	E20
chr10	99497400	99497800	E19
chr10	99497800	99498200	E26
chr10	99498200	99498400	E30
chr10	99498400	99498600	E33
chr10	99498600	99498800	E5
chr10	99498800	99499000	E50
chr10	99499000	99499200	E44
chr10	99499200	99499400	E32
chr10	99499400	99499600	E23
chr10	99499600	99500000	E5
chr10	99500000	99500200	E50
chr10	99500200	99500400	E33
chr10	99500400	99500600	E32
chr10	99500600	99500800	E31
chr10	99500800	99501000	E5
chr10	99501000	99501200	E7
chr10	99501200	99501400	E82
chr10	99501400	99501600	E37
chr10	99501600	99502200	E55
chr10	99502200	99502400	E77
chr10	99502400	99503000	E74
chr10	99503000	99503200	E44
chr10	99503200	99503400	E72
chr10	99503400	99504000	E74
chr10	99504000	99504200	E46
chr10	99504200	99505800	E74
chr10	99505800	99506000	E46
chr10	99506000	99506200	E74
chr10	99506200	99506400	E25
chr10	99506400	99509000	E74
chr10	99509000	99509200	E45
chr10	99509200	99509600	E74
chr10	99509600	99509800	E48
chr10	99509800	99510800	E74
chr10	99510800	99511000	E72
chr10	99511000	99512000	E74
chr10	99512000	99512200	E34
chr10	99512200	99513800	E74
chr10	99513800	99514000	E81
chr10	99514000	99514200	E46
chr10	99514200	99514400	E48
chr10	99514400	99515400	E74
chr10	99515400	99515600	E77
chr10	99515600	99517600	E74
chr10	99517600	99517800	E72
chr10	99517800	99520800	E74
chr10	99520800	99521000	E46
chr10	99521000	99521200	E72
chr10	99521200	99523000	E74
chr10	99523000	99523200	E72
chr10	99523200	99523400	E74
chr10	99523400	99523800	E44
chr10	99523800	99524000	E35
chr10	99524000	99524200	E34
chr10	99524200	99524400	E41
chr10	99524400	99524600	E34
chr10	99524600	99525000	E35
chr10	99525000	99525200	E55
chr10	99525200	99525400	E48
chr10	99525400	99527800	E74
chr10	99527800	99528000	E49
chr10	99528000	99528200	E74
chr10	99528200	99528400	E45
chr10	99528400	99530200	E74
chr10	99530200	99530400	E72
chr10	99530400	99530800	E74
chr10	99530800	99531000	E81
chr10	99531000	99531200	E45
chr10	99531200	99531400	E74
chr10	99531400	99531600	E38
chr10	99531600	99531800	E55
chr10	99531800	99532400	E74
chr10	99532400	99532600	E72
chr10	99532600	99534000	E74
chr10	99534000	99534200	E80
chr10	99534200	99535800	E74
chr10	99535800	99536000	E48
chr10	99536000	99538000	E74
chr10	99538000	99538200	E72
chr10	99538200	99543000	E74
chr10	99543000	99543200	E48
chr10	99543200	99544000	E74
chr10	99544000	99544200	E72
chr10	99544200	99544400	E34
chr10	99544400	99544600	E48
chr10	99544600	99546200	E74
chr10	99546200	99546400	E46
chr10	99546400	99551600	E74
chr10	99551600	99552000	E72
chr10	99552000	99552200	E44
chr10	99552200	99552400	E48
chr10	99552400	99552600	E74
chr10	99552600	99552800	E49
chr10	99552800	99553000	E72
chr10	99553000	99553200	E74
chr10	99553200	99553400	E49
chr10	99553400	99558000	E74
chr10	99558000	99558200	E49
chr10	99558200	99558400	E74
chr10	99558400	99558600	E25
chr10	99558600	99562400	E74
chr10	99562400	99562600	E72
chr10	99562600	99566000	E74
chr10	99566000	99566200	E72
chr10	99566200	99566400	E74
chr10	99566400	99566600	E72
chr10	99566600	99573200	E73
chr10	99573200	99573400	E72
chr10	99573400	99576400	E74
chr10	99576400	99576600	E48
chr10	99576600	99578400	E74
chr10	99578400	99578600	E44
chr10	99578600	99582000	E74
chr10	99582000	99582200	E71
chr10	99582200	99582400	E74
chr10	99582400	99582600	E75
chr10	99582600	99583000	E74
chr10	99583000	99583200	E72
chr10	99583200	99583400	E74
chr10	99583400	99583600	E72
chr10	99583600	99587800	E74
chr10	99587800	99588200	E71
chr10	99588200	99588400	E48
chr10	99588400	99589000	E74
chr10	99589000	99589200	E71
chr10	99589200	99592000	E74
chr10	99592000	99592200	E45
chr10	99592200	99595400	E74
chr10	99595400	99595600	E79
chr10	99595600	99598800	E74
chr10	99598800	99599000	E46
chr10	99599000	99599200	E74
chr10	99599200	99599400	E44
chr10	99599400	99600000	E74
chr10	99600000	99600200	E71
chr10	99600200	99600400	E72
chr10	99600400	99602800	E74
chr10	99602800	99603000	E44
chr10	99603000	99603200	E38
chr10	99603200	99605200	E74
chr10	99605200	99605400	E48
chr10	99605400	99607800	E74
chr10	99607800	99608000	E49
chr10	99608000	99608200	E74
chr10	99608200	99608400	E82
chr10	99608400	99608600	E7
chr10	99608600	99608800	E82
chr10	99608800	99609000	E7
chr10	99609000	99609200	E34
chr10	99609200	99609400	E36
chr10	99609400	99609600	E26
chr10	99609600	99609800	E32
chr10	99609800	99610000	E36
chr10	99610000	99610200	E48
chr10	99610200	99610400	E55
chr10	99610400	99610600	E46
chr10	99610600	99611200	E74
chr10	99611200	99611400	E48
chr10	99611400	99611600	E45
chr10	99611600	99612200	E74
chr10	99612200	99612400	E71
chr10	99612400	99612800	E74
chr10	99612800	99613000	E72
chr10	99613000	99613200	E74
chr10	99613200	99613400	E72
chr10	99613400	99615000	E74
chr10	99615000	99615200	E46
chr10	99615200	99616400	E74
chr10	99616400	99616600	E72
chr10	99616600	99618200	E74
chr10	99618200	99618400	E13
chr10	99618400	99619200	E74
chr10	99619200	99619400	E72
chr10	99619400	99620600	E74
chr10	99620600	99620800	E81
chr10	99620800	99621400	E74
chr10	99621400	99621600	E72
chr10	99621600	99624000	E74
chr10	99624000	99624200	E77
chr10	99624200	99628600	E74
chr10	99628600	99629000	E82
chr10	99629000	99629400	E5
chr10	99629400	99629800	E82
chr10	99629800	99632800	E74
chr10	99632800	99633000	E71
chr10	99633000	99634600	E74
chr10	99634600	99634800	E72
chr10	99634800	99636400	E74
chr10	99636400	99636600	E72
chr10	99636600	99637600	E74
chr10	99637600	99637800	E45
chr10	99637800	99647600	E73
chr10	99647600	99647800	E72
chr10	99647800	99649000	E74
chr10	99649000	99649200	E72
chr10	99649200	99651400	E74
chr10	99651400	99651600	E46
chr10	99651600	99651800	E74
chr10	99651800	99652000	E48
chr10	99652000	99652200	E74
chr10	99652200	99652400	E45
chr10	99652400	99652600	E81
chr10	99652600	99654600	E74
chr10	99654600	99654800	E75
chr10	99654800	99658200	E74
chr10	99658200	99658400	E45
chr10	99658400	99658600	E46
chr10	99658600	99659400	E74
chr10	99659400	99659600	E72
chr10	99659600	99661600	E74
chr10	99661600	99661800	E46
chr10	99661800	99665800	E74
chr10	99665800	99666000	E34
chr10	99666000	99667400	E74
chr10	99667400	99667600	E79
chr10	99667600	99669000	E74
chr10	99669000	99669200	E49
chr10	99669200	99672200	E74
chr10	99672200	99672400	E72
chr10	99672400	99673600	E74
chr10	99673600	99673800	E48
chr10	99673800	99674000	E45
chr10	99674000	99674400	E82
chr10	99674400	99674600	E38
chr10	99674600	99674800	E82
chr10	99674800	99675000	E16
chr10	99675000	99675400	E82
chr10	99675400	99678400	E74
chr10	99678400	99678600	E46
chr10	99678600	99679600	E74
chr10	99679600	99679800	E45
chr10	99679800	99680200	E74
chr10	99680200	99680400	E80
chr10	99680400	99681200	E74
chr10	99681200	99681400	E48
chr10	99681400	99681600	E74
chr10	99681600	99681800	E79
chr10	99681800	99682000	E72
chr10	99682000	99683000	E74
chr10	99683000	99683200	E72
chr10	99683200	99688800	E74
chr10	99688800	99689000	E72
chr10	99689000	99689200	E74
chr10	99689200	99689400	E46
chr10	99689400	99689600	E71
chr10	99689600	99692600	E74
chr10	99692600	99692800	E72
chr10	99692800	99697800	E74
chr10	99697800	99698000	E78
chr10	99698000	99698200	E74
chr10	99698200	99698400	E72
chr10	99698400	99699000	E74
chr10	99699000	99699200	E46
chr10	99699200	99699600	E74
chr10	99699600	99699800	E72
chr10	99699800	99700600	E74
chr10	99700600	99700800	E48
chr10	99700800	99702600	E74
chr10	99702600	99702800	E45
chr10	99702800	99703000	E74
chr10	99703000	99703200	E76
chr10	99703200	99703400	E74
chr10	99703400	99703600	E46
chr10	99703600	99706400	E74
chr10	99706400	99706600	E72
chr10	99706600	99709800	E74
chr10	99709800	99710000	E72
chr10	99710000	99710600	E74
chr10	99710600	99710800	E48
chr10	99710800	99712400	E74
chr10	99712400	99712600	E72
chr10	99712600	99713400	E74
chr10	99713400	99713600	E79
chr10	99713600	99714000	E74
chr10	99714000	99717600	E73
chr10	99717600	99719200	E74
chr10	99719200	99719400	E72
chr10	99719400	99720000	E74
chr10	99720000	99720200	E45
chr10	99720200	99721000	E74
chr10	99721000	99721200	E72
chr10	99721200	99723200	E74
chr10	99723200	99723400	E25
chr10	99723400	99727600	E74
chr10	99727600	99727800	E81
chr10	99727800	99728400	E74
chr10	99728400	99728600	E72
chr10	99728600	99730200	E74
chr10	99730200	99730400	E72
chr10	99730400	99731200	E74
chr10	99731200	99731400	E45
chr10	99731400	99733400	E74
chr10	99733400	99733600	E46
chr10	99733600	99734800	E74
chr10	99734800	99735000	E46
chr10	99735000	99735200	E74
chr10	99735200	99735400	E78
chr10	99735400	99736400	E74
chr10	99736400	99736600	E72
chr10	99736600	99738000	E74
chr10	99738000	99738200	E72
chr10	99738200	99739600	E74
chr10	99739600	99739800	E72
chr10	99739800	99740000	E45
chr10	99740000	99740200	E48
chr10	99740200	99747000	E74
chr10	99747000	99747200	E78
chr10	99747200	99748600	E74
chr10	99748600	99748800	E79
chr10	99748800	99750400	E74
chr10	99750400	99750600	E80
chr10	99750600	99751600	E74
chr10	99751600	99751800	E48
chr10	99751800	99752800	E74
chr10	99752800	99753000	E72
chr10	99753000	99761000	E73
chr10	99761000	99761200	E47
chr10	99761200	99761600	E73
chr10	99761600	99761800	E47
chr10	99761800	99762200	E73
chr10	99762200	99762600	E72
chr10	99762600	99763400	E74
chr10	99763400	99763600	E72
chr10	99763600	99763800	E46
chr10	99763800	99764800	E74
chr10	99764800	99765000	E25
chr10	99765000	99766200	E74
chr10	99766200	99766400	E72
chr10	99766400	99766600	E79
chr10	99766600	99768000	E74
chr10	99768000	99768200	E72
chr10	99768200	99768800	E74
chr10	99768800	99769000	E44
chr10	99769000	99769200	E72
chr10	99769200	99771000	E74
chr10	99771000	99771200	E72
chr10	99771200	99774000	E74
chr10	99774000	99774200	E72
chr10	99774200	99774400	E74
chr10	99774400	99774600	E46
chr10	99774600	99775400	E74
chr10	99775400	99775600	E72
chr10	99775600	99776400	E74
chr10	99776400	99776600	E72
chr10	99776600	99778200	E74
chr10	99778200	99778400	E48
chr10	99778400	99778600	E74
chr10	99778600	99778800	E75
chr10	99778800	99779200	E74
chr10	99779200	99779600	E72
chr10	99779600	99779800	E74
chr10	99779800	99780000	E48
chr10	99780000	99780800	E74
chr10	99780800	99781000	E72
chr10	99781000	99782800	E74
chr10	99782800	99783000	E48
chr10	99783000	99784000	E74
chr10	99784000	99784200	E75
chr10	99784200	99785400	E74
chr10	99785400	99785600	E72
chr10	99785600	99786200	E74
chr10	99786200	99786400	E45
chr10	99786400	99788800	E74
chr10	99788800	99789200	E48
chr10	99789200	99790000	E74
chr10	99790000	99790200	E37
chr10	99790200	99790400	E38
chr10	99790400	99790600	E82
chr10	99790600	99790800	E45
chr10	99790800	99791200	E74
chr10	99791200	99791400	E71
chr10	99791400	99795800	E74
chr10	99795800	99796000	E72
chr10	99796000	99796200	E71
chr10	99796200	99796400	E34
chr10	99796400	99796800	E74
chr10	99796800	99797000	E80
chr10	99797000	99798600	E74
chr10	99798600	99798800	E72
chr10	99798800	99801600	E74
chr10	99801600	99801800	E72
chr10	99801800	99802000	E81
chr10	99802000	99806400	E74
chr10	99806400	99806600	E75
chr10	99806600	99808200	E74
chr10	99808200	99808400	E46
chr10	99808400	99809600	E74
chr10	99809600	99809800	E13
chr10	99809800	99810000	E82
chr10	99810000	99810600	E74
chr10	99810600	99810800	E48
chr10	99810800	99811000	E82
chr10	99811000	99811200	E6
chr10	99811200	99811800	E5
chr10	99811800	99812000	E6
chr10	99812000	99812200	E82
chr10	99812200	99812400	E49
chr10	99812400	99813600	E74
chr10	99813600	99813800	E76
chr10	99813800	99815000	E74
chr10	99815000	99815400	E82
chr10	99815400	99815600	E6
chr10	99815600	99815800	E82
chr10	99815800	99816000	E34
chr10	99816000	99816200	E44
chr10	99816200	99816600	E74
chr10	99816600	99816800	E48
chr10	99816800	99818800	E74
chr10	99818800	99819000	E72
chr10	99819000	99819200	E81
chr10	99819200	99821600	E74
chr10	99821600	99821800	E72
chr10	99821800	99822600	E74
chr10	99822600	99822800	E46
chr10	99822800	99825400	E74
chr10	99825400	99825600	E72
chr10	99825600	99825800	E74
chr10	99825800	99826000	E72
chr10	99826000	99826600	E74
chr10	99826600	99826800	E72
chr10	99826800	99829800	E74
chr10	99829800	99830000	E48
chr10	99830000	99830600	E74
chr10	99830600	99830800	E81
chr10	99830800	99831600	E74
chr10	99831600	99831800	E72
chr10	99831800	99837800	E74
chr10	99837800	99838000	E72
chr10	99838000	99838200	E46
chr10	99838200	99844000	E74
chr10	99844000	99844200	E54
chr10	99844200	99847600	E74
chr10	99847600	99847800	E45
chr10	99847800	99848600	E74
chr10	99848600	99848800	E46
chr10	99848800	99849000	E48
chr10	99849000	99851600	E74
chr10	99851600	99851800	E79
chr10	99851800	99854000	E74
chr10	99854000	99854200	E45
chr10	99854200	99858200	E74
chr10	99858200	99858400	E72
chr10	99858400	99859400	E74
chr10	99859400	99859600	E48
chr10	99859600	99860600	E74
chr10	99860600	99860800	E46
chr10	99860800	99862000	E74
chr10	99862000	99862200	E46
chr10	99862200	99862400	E72
chr10	99862400	99864000	E74
chr10	99864000	99864200	E72
chr10	99864200	99864400	E45
chr10	99864400	99867600	E74
chr10	99867600	99867800	E46
chr10	99867800	99870200	E74
chr10	99870200	99870400	E47
chr10	99870400	99877200	E73
chr10	99877200	99877400	E46
chr10	99877400	99878000	E74
chr10	99878000	99878200	E72
chr10	99878200	99883400	E74
chr10	99883400	99883600	E75
chr10	99883600	99884200	E74
chr10	99884200	99884400	E45
chr10	99884400	99884800	E74
chr10	99884800	99885000	E46
chr10	99885000	99885200	E44
chr10	99885200	99885400	E45
chr10	99885400	99885600	E77
chr10	99885600	99885800	E40
chr10	99885800	99886000	E41
chr10	99886000	99886200	E34
chr10	99886200	99886400	E50
chr10	99886400	99886600	E41
chr10	99886600	99886800	E50
chr10	99886800	99887000	E35
chr10	99887000	99887200	E56
chr10	99887200	99887400	E13
chr10	99887400	99888800	E82
chr10	99888800	99889200	E39
chr10	99889200	99889400	E35
chr10	99889400	99889600	E48
chr10	99889600	99889800	E36
chr10	99889800	99890000	E37
chr10	99890000	99890200	E40
chr10	99890200	99890400	E34
chr10	99890400	99891400	E82
chr10	99891400	99891600	E39
chr10	99891600	99891800	E15
chr10	99891800	99892000	E40
chr10	99892000	99892200	E62
chr10	99892200	99892400	E65
chr10	99892400	99892800	E64
chr10	99892800	99893000	E63
chr10	99893000	99893200	E85
chr10	99893200	99893600	E67
chr10	99893600	99894400	E85
chr10	99894400	99894800	E20
chr10	99894800	99895200	E19
chr10	99895200	99895400	E85
chr10	99895400	99895600	E28
chr10	99895600	99895800	E29
chr10	99895800	99896000	E30
chr10	99896000	99896200	E43
chr10	99896200	99896400	E36
chr10	99896400	99896600	E38
chr10	99896600	99896800	E44
chr10	99896800	99897000	E55
chr10	99897000	99897200	E84
chr10	99897200	99897400	E23
chr10	99897400	99897800	E31
chr10	99897800	99898000	E32
chr10	99898000	99898200	E33
chr10	99898200	99898400	E41
chr10	99898400	99898600	E33
chr10	99898600	99898800	E31
chr10	99898800	99899000	E25
chr10	99899000	99899200	E6
chr10	99899200	99899400	E82
chr10	99899400	99899600	E38
chr10	99899600	99899800	E55
chr10	99899800	99900000	E38
chr10	99900000	99900200	E37
chr10	99900200	99900400	E53
chr10	99900400	99900600	E33
chr10	99900600	99900800	E31
chr10	99900800	99901000	E70
chr10	99901000	99901200	E57
chr10	99901200	99901800	E52
chr10	99901800	99902000	E23
chr10	99902000	99902200	E84
chr10	99902200	99902400	E55
chr10	99902400	99903800	E82
chr10	99903800	99904000	E36
chr10	99904000	99904200	E82
chr10	99904200	99906200	E74
chr10	99906200	99906400	E25
chr10	99906400	99907400	E74
chr10	99907400	99907600	E84
chr10	99907600	99910200	E74
chr10	99910200	99910400	E46
chr10	99910400	99913600	E74
chr10	99913600	99913800	E72
chr10	99913800	99914400	E74
chr10	99914400	99914600	E48
chr10	99914600	99916000	E74
chr10	99916000	99916200	E45
chr10	99916200	99917400	E82
chr10	99917400	99917600	E77
chr10	99917600	99917800	E7
chr10	99917800	99919000	E82
chr10	99919000	99919200	E83
chr10	99919200	99919400	E25
chr10	99919400	99921200	E82
chr10	99921200	99922200	E74
chr10	99922200	99922400	E46
chr10	99922400	99922600	E77
chr10	99922600	99924200	E74
chr10	99924200	99924600	E82
chr10	99924600	99925000	E83
chr10	99925000	99925400	E82
chr10	99925400	99925800	E35
chr10	99925800	99926000	E5
chr10	99926000	99926200	E4
chr10	99926200	99926600	E41
chr10	99926600	99926800	E66
chr10	99926800	99927000	E1
chr10	99927000	99927200	E66
chr10	99927200	99927400	E60
chr10	99927400	99927600	E67
chr10	99927600	99928000	E60
chr10	99928000	99928200	E65
chr10	99928200	99928600	E66
chr10	99928600	99929000	E41
chr10	99929000	99929200	E33
chr10	99929200	99929400	E32
chr10	99929400	99929600	E38
chr10	99929600	99929800	E34
chr10	99929800	99930000	E38
chr10	99930000	99930200	E44
chr10	99930200	99930400	E35
chr10	99930400	99930600	E82
chr10	99930600	99930800	E13
chr10	99930800	99932200	E74
chr10	99932200	99932400	E72
chr10	99932400	99935600	E74
chr10	99935600	99936000	E13
chr10	99936000	99937000	E82
chr10	99937000	99937200	E31
chr10	99937200	99937600	E84
chr10	99937600	99938000	E74
chr10	99938000	99938200	E72
chr10	99938200	99938600	E74
chr10	99938600	99938800	E80
chr10	99938800	99940400	E74
chr10	99940400	99940600	E75
chr10	99940600	99940800	E74
chr10	99940800	99941200	E72
chr10	99941200	99943600	E74
chr10	99943600	99943800	E25
chr10	99943800	99949000	E74
chr10	99949000	99949200	E79
chr10	99949200	99950200	E74
chr10	99950200	99950400	E48
chr10	99950400	99950600	E46
chr10	99950600	99954200	E74
chr10	99954200	99954800	E36
chr10	99954800	99955000	E34
chr10	99955000	99955200	E35
chr10	99955200	99955800	E82
chr10	99955800	99956000	E25
chr10	99956000	99956800	E82
chr10	99956800	99957000	E76
chr10	99957000	99957200	E45
chr10	99957200	99966800	E74
chr10	99966800	99967000	E48
chr10	99967000	99968200	E74
chr10	99968200	99968400	E46
chr10	99968400	99972400	E74
chr10	99972400	99974400	E82
chr10	99974400	99974600	E25
chr10	99974600	99976000	E74
chr10	99976000	99976400	E72
chr10	99976400	99978600	E74
chr10	99978600	99978800	E72
chr10	99978800	99983600	E74
chr10	99983600	99983800	E48
chr10	99983800	99987400	E74
chr10	99987400	99987600	E44
chr10	99987600	99987800	E38
chr10	99987800	99988000	E40
chr10	99988000	99988200	E50
chr10	99988200	99988400	E8
chr10	99988400	99988600	E44
chr10	99988600	99988800	E82
chr10	99988800	99989000	E46
chr10	99989000	99989400	E74
chr10	99989400	99989600	E72
chr10	99989600	99993000	E74
chr10	99993000	99993200	E71
chr10	99993200	99995200	E74
chr10	99995200	99995400	E46
chr10	99995400	99999200	E74
chr10	99999200	99999400	E44
chr10	99999400	99999600	E82
chr10	99999600	99999800	E7
chr10	99999800	100000000	E82
chr10	100000000	100000200	E7
chr10	100000200	100001400	E82
chr10	100001400	100004000	E74
chr10	100004000	100004200	E48
chr10	100004200	100005200	E74
chr10	100005200	100005400	E48
chr10	100005400	100007600	E74
chr10	100007600	100007800	E45
chr10	100007800	100008000	E72
chr10	100008000	100008200	E74
chr10	100008200	100008400	E44
chr10	100008400	100008600	E48
chr10	100008600	100009000	E74
chr10	100009000	100009200	E46
chr10	100009200	100009400	E72
chr10	100009400	100009600	E44
chr10	100009600	100009800	E45
chr10	100009800	100010000	E74
chr10	100010000	100010200	E71
chr10	100010200	100010400	E74
chr10	100010400	100010600	E72
chr10	100010600	100012400	E74
chr10	100012400	100012600	E48
chr10	100012600	100012800	E72
chr10	100012800	100015000	E74
chr10	100015000	100015200	E45
chr10	100015200	100016000	E74
chr10	100016000	100016200	E72
chr10	100016200	100016400	E46
chr10	100016400	100016600	E74
chr10	100016600	100016800	E71
chr10	100016800	100017600	E74
chr10	100017600	100017800	E48
chr10	100017800	100018000	E71
chr10	100018000	100019800	E74
chr10	100019800	100020000	E72
chr10	100020000	100020200	E48
chr10	100020200	100021000	E74
chr10	100021000	100021200	E71
chr10	100021200	100021800	E74
chr10	100021800	100022200	E48
chr10	100022200	100022600	E74
chr10	100022600	100022800	E45
chr10	100022800	100023000	E74
chr10	100023000	100023200	E72
chr10	100023200	100023600	E74
chr10	100023600	100023800	E72
chr10	100023800	100024400	E74
chr10	100024400	100024600	E48
chr10	100024600	100024800	E34
chr10	100024800	100025000	E38
chr10	100025000	100025200	E36
chr10	100025200	100026000	E38
chr10	100026000	100026200	E48
chr10	100026200	100026400	E46
chr10	100026400	100026600	E48
chr10	100026600	100027600	E74
chr10	100027600	100027800	E49
chr10	100027800	100028000	E34
chr10	100028000	100028400	E33
chr10	100028400	100028600	E34
chr10	100028600	100028800	E72
chr10	100028800	100029000	E71
chr10	100029000	100030400	E74
chr10	100030400	100030600	E71
chr10	100030600	100032400	E74
chr10	100032400	100032600	E48
chr10	100032600	100033200	E74
chr10	100033200	100033400	E46
chr10	100033400	100038800	E74
chr10	100038800	100039000	E72
chr10	100039000	100041800	E73
chr10	100041800	100042000	E47
chr10	100042000	100047400	E73
chr10	100047400	100047600	E72
chr10	100047600	100047800	E74
chr10	100047800	100048000	E71
chr10	100048000	100051000	E74
chr10	100051000	100051200	E72
chr10	100051200	100052000	E74
chr10	100052000	100052200	E72
chr10	100052200	100054200	E74
chr10	100054200	100054400	E72
chr10	100054400	100055600	E74
chr10	100055600	100055800	E77
chr10	100055800	100056800	E74
chr10	100056800	100057000	E77
chr10	100057000	100057200	E48
chr10	100057200	100057400	E82
chr10	100057400	100057600	E13
chr10	100057600	100058600	E74
chr10	100058600	100058800	E45
chr10	100058800	100059600	E74
chr10	100059600	100059800	E72
chr10	100059800	100060200	E74
chr10	100060200	100060400	E72
chr10	100060400	100062800	E74
chr10	100062800	100063000	E72
chr10	100063000	100063200	E74
chr10	100063200	100063400	E34
chr10	100063400	100063600	E46
chr10	100063600	100064200	E74
chr10	100064200	100064400	E72
chr10	100064400	100067000	E74
chr10	100067000	100067200	E13
chr10	100067200	100070600	E74
chr10	100070600	100070800	E72
chr10	100070800	100071200	E74
chr10	100071200	100071400	E72
chr10	100071400	100071600	E74
chr10	100071600	100071800	E44
chr10	100071800	100072400	E74
chr10	100072400	100072600	E79
chr10	100072600	100074600	E74
chr10	100074600	100074800	E48
chr10	100074800	100075600	E74
chr10	100075600	100075800	E72
chr10	100075800	100076400	E74
chr10	100076400	100076600	E48
chr10	100076600	100076800	E74
chr10	100076800	100077000	E48
chr10	100077000	100079800	E74
chr10	100079800	100080000	E48
chr10	100080000	100080200	E46
chr10	100080200	100082800	E74
chr10	100082800	100083000	E46
chr10	100083000	100083200	E74
chr10	100083200	100083400	E46
chr10	100083400	100083600	E74
chr10	100083600	100083800	E78
chr10	100083800	100084200	E74
chr10	100084200	100085000	E48
chr10	100085000	100085200	E44
chr10	100085200	100086200	E74
chr10	100086200	100086400	E72
chr10	100086400	100086600	E74
chr10	100086600	100086800	E48
chr10	100086800	100088000	E74
chr10	100088000	100088200	E81
chr10	100088200	100088400	E71
chr10	100088400	100089200	E74
chr10	100089200	100089400	E46
chr10	100089400	100090400	E74
chr10	100090400	100090600	E72
chr10	100090600	100091600	E74
chr10	100091600	100091800	E48
chr10	100091800	100092000	E55
chr10	100092000	100092200	E54
chr10	100092200	100092800	E74
chr10	100092800	100093000	E48
chr10	100093000	100093400	E74
chr10	100093400	100093600	E77
chr10	100093600	100096000	E74
chr10	100096000	100096200	E49
chr10	100096200	100096400	E82
chr10	100096400	100096600	E13
chr10	100096600	100096800	E49
chr10	100096800	100098200	E74
chr10	100098200	100098600	E84
chr10	100098600	100098800	E16
chr10	100098800	100099000	E56
chr10	100099000	100099200	E42
chr10	100099200	100099400	E59
chr10	100099400	100099600	E61
chr10	100099600	100099800	E42
chr10	100099800	100100000	E64
chr10	100100000	100100200	E67
chr10	100100200	100100400	E60
chr10	100100400	100100600	E51
chr10	100100600	100100800	E60
chr10	100100800	100101200	E43
chr10	100101200	100101400	E42
chr10	100101400	100101600	E35
chr10	100101600	100101800	E53
chr10	100101800	100102000	E54
chr10	100102000	100102800	E55
chr10	100102800	100103000	E56
chr10	100103000	100103200	E55
chr10	100103200	100103400	E38
chr10	100103400	100103600	E74
chr10	100103600	100103800	E46
chr10	100103800	100104200	E74
chr10	100104200	100104400	E55
chr10	100104400	100104600	E53
chr10	100104600	100104800	E55
chr10	100104800	100105000	E53
chr10	100105000	100105400	E55
chr10	100105400	100105600	E13
chr10	100105600	100105800	E82
chr10	100105800	100106000	E13
chr10	100106000	100107400	E74
chr10	100107400	100107600	E46
chr10	100107600	100108600	E74
chr10	100108600	100108800	E38
chr10	100108800	100109200	E35
chr10	100109200	100109400	E34
chr10	100109400	100109800	E42
chr10	100109800	100110000	E57
chr10	100110000	100110200	E36
chr10	100110200	100110400	E38
chr10	100110400	100110600	E49
chr10	100110600	100110800	E46
chr10	100110800	100113200	E74
chr10	100113200	100113400	E46
chr10	100113400	100117000	E74
chr10	100117000	100117400	E72
chr10	100117400	100118400	E74
chr10	100118400	100118600	E72
chr10	100118600	100119600	E74
chr10	100119600	100120000	E55
chr10	100120000	100120200	E37
chr10	100120200	100120400	E53
chr10	100120400	100120600	E52
chr10	100120600	100121200	E43
chr10	100121200	100121400	E42
chr10	100121400	100121800	E58
chr10	100121800	100122200	E36
chr10	100122200	100122400	E55
chr10	100122400	100122600	E45
chr10	100122600	100122800	E74
chr10	100122800	100123000	E45
chr10	100123000	100123200	E48
chr10	100123200	100124000	E55
chr10	100124000	100124200	E36
chr10	100124200	100125000	E52
chr10	100125000	100125200	E54
chr10	100125200	100126400	E74
chr10	100126400	100126600	E46
chr10	100126600	100127400	E74
chr10	100127400	100127600	E48
chr10	100127600	100128400	E74
chr10	100128400	100128600	E72
chr10	100128600	100129200	E74
chr10	100129200	100129400	E72
chr10	100129400	100133400	E74
chr10	100133400	100133600	E72
chr10	100133600	100134200	E74
chr10	100134200	100134600	E55
chr10	100134600	100136800	E74
chr10	100136800	100137000	E72
chr10	100137000	100138000	E74
chr10	100138000	100138400	E55
chr10	100138400	100138600	E54
chr10	100138600	100138800	E56
chr10	100138800	100139000	E37
chr10	100139000	100140800	E74
chr10	100140800	100141200	E45
chr10	100141200	100142600	E74
chr10	100142600	100142800	E72
chr10	100142800	100144000	E74
chr10	100144000	100144200	E48
chr10	100144200	100147600	E74
chr10	100147600	100147800	E48
chr10	100147800	100148200	E74
chr10	100148200	100148400	E48
chr10	100148400	100148600	E74
chr10	100148600	100148800	E46
chr10	100148800	100149000	E82
chr10	100149000	100149200	E27
chr10	100149200	100150000	E23
chr10	100150000	100150200	E31
chr10	100150200	100150400	E23
chr10	100150400	100151000	E30
chr10	100151000	100151400	E33
chr10	100151400	100151600	E42
chr10	100151600	100151800	E57
chr10	100151800	100152000	E56
chr10	100152000	100152600	E82
chr10	100152600	100152800	E74
chr10	100152800	100153000	E76
chr10	100153000	100153200	E74
chr10	100153200	100153400	E72
chr10	100153400	100154200	E74
chr10	100154200	100154600	E82
chr10	100154600	100155000	E83
chr10	100155000	100156200	E82
chr10	100156200	100157200	E74
chr10	100157200	100157600	E55
chr10	100157600	100157800	E54
chr10	100157800	100160200	E74
chr10	100160200	100160400	E71
chr10	100160400	100162800	E55
chr10	100162800	100163200	E54
chr10	100163200	100163400	E58
chr10	100163400	100163600	E60
chr10	100163600	100163800	E70
chr10	100163800	100164000	E51
chr10	100164000	100164200	E28
chr10	100164200	100164400	E85
chr10	100164400	100164800	E51
chr10	100164800	100165000	E17
chr10	100165000	100165200	E22
chr10	100165200	100165400	E53
chr10	100165400	100167000	E55
chr10	100167000	100167200	E37
chr10	100167200	100167400	E48
chr10	100167400	100168000	E55
chr10	100168000	100168200	E84
chr10	100168200	100168600	E16
chr10	100168600	100169000	E84
chr10	100169000	100169400	E16
chr10	100169400	100169600	E84
chr10	100169600	100169800	E55
chr10	100169800	100170000	E36
chr10	100170000	100170200	E55
chr10	100170200	100170600	E54
chr10	100170600	100170800	E56
chr10	100170800	100171000	E52
chr10	100171000	100171200	E16
chr10	100171200	100171400	E35
chr10	100171400	100171600	E53
chr10	100171600	100172000	E59
chr10	100172000	100172200	E42
chr10	100172200	100172400	E52
chr10	100172400	100172600	E35
chr10	100172600	100173000	E37
chr10	100173000	100173200	E55
chr10	100173200	100173400	E53
chr10	100173400	100174000	E55
chr10	100174000	100174200	E37
chr10	100174200	100174400	E32
chr10	100174400	100174600	E43
chr10	100174600	100175000	E51
chr10	100175000	100175200	E33
chr10	100175200	100175400	E42
chr10	100175400	100175600	E38
chr10	100175600	100175800	E55
chr10	100175800	100176000	E48
chr10	100176000	100179600	E74
chr10	100179600	100179800	E72
chr10	100179800	100180000	E74
chr10	100180000	100180200	E48
chr10	100180200	100180400	E73
chr10	100180400	100180800	E50
chr10	100180800	100181000	E8
chr10	100181000	100181200	E82
chr10	100181200	100181400	E48
chr10	100181400	100181600	E7
chr10	100181600	100181800	E45
chr10	100181800	100186000	E74
chr10	100186000	100186200	E72
chr10	100186200	100186600	E74
chr10	100186600	100186800	E71
chr10	100186800	100187600	E74
chr10	100187600	100187800	E72
chr10	100187800	100188600	E74
chr10	100188600	100188800	E72
chr10	100188800	100191400	E74
chr10	100191400	100191600	E46
chr10	100191600	100193000	E74
chr10	100193000	100193200	E46
chr10	100193200	100193600	E74
chr10	100193600	100193800	E48
chr10	100193800	100194000	E74
chr10	100194000	100194200	E46
chr10	100194200	100194800	E74
chr10	100194800	100195000	E48
chr10	100195000	100196600	E74
chr10	100196600	100196800	E48
chr10	100196800	100200600	E74
chr10	100200600	100201000	E72
chr10	100201000	100201200	E48
chr10	100201200	100201400	E74
chr10	100201400	100201600	E48
chr10	100201600	100201800	E46
chr10	100201800	100202400	E74
chr10	100202400	100202600	E48
chr10	100202600	100203000	E74
chr10	100203000	100203200	E48
chr10	100203200	100203400	E44
chr10	100203400	100203800	E7
chr10	100203800	100204200	E42
chr10	100204200	100204400	E34
chr10	100204400	100204600	E33
chr10	100204600	100204800	E42
chr10	100204800	100205000	E34
chr10	100205000	100205200	E36
chr10	100205200	100205400	E34
chr10	100205400	100205600	E28
chr10	100205600	100205800	E85
chr10	100205800	100206000	E20
chr10	100206000	100206200	E19
chr10	100206200	100206800	E20
chr10	100206800	100207400	E85
chr10	100207400	100207600	E30
chr10	100207600	100207800	E23
chr10	100207800	100208000	E27
chr10	100208000	100208200	E25
chr10	100208200	100208800	E82
chr10	100208800	100209000	E55
chr10	100209000	100209200	E48
chr10	100209200	100209800	E74
chr10	100209800	100210000	E45
chr10	100210000	100210200	E74
chr10	100210200	100210400	E48
chr10	100210400	100211400	E74
chr10	100211400	100211600	E72
chr10	100211600	100211800	E48
chr10	100211800	100213000	E74
chr10	100213000	100213200	E48
chr10	100213200	100213400	E45
chr10	100213400	100213600	E55
chr10	100213600	100213800	E44
chr10	100213800	100214000	E38
chr10	100214000	100214200	E55
chr10	100214200	100215000	E74
chr10	100215000	100215200	E72
chr10	100215200	100218000	E74
chr10	100218000	100218200	E45
chr10	100218200	100219400	E74
chr10	100219400	100219600	E48
chr10	100219600	100221000	E74
chr10	100221000	100221200	E46
chr10	100221200	100223800	E74
chr10	100223800	100224000	E46
chr10	100224000	100224400	E55
chr10	100224400	100224600	E53
chr10	100224600	100225800	E74
chr10	100225800	100226000	E46
chr10	100226000	100226800	E74
chr10	100226800	100227200	E54
chr10	100227200	100227400	E25
chr10	100227400	100227800	E28
chr10	100227800	100228000	E24
chr10	100228000	100228200	E31
chr10	100228200	100228400	E54
chr10	100228400	100229000	E55
chr10	100229000	100229800	E84
chr10	100229800	100231000	E74
chr10	100231000	100231200	E54
chr10	100231200	100231800	E55
chr10	100231800	100232000	E25
chr10	100232000	100232200	E84
chr10	100232200	100232400	E25
chr10	100232400	100232600	E84
chr10	100232600	100232800	E37
chr10	100232800	100233000	E84
chr10	100233000	100233400	E54
chr10	100233400	100233600	E23
chr10	100233600	100233800	E56
chr10	100233800	100234200	E42
chr10	100234200	100234400	E70
chr10	100234400	100235000	E43
chr10	100235000	100235200	E33
chr10	100235200	100235400	E57
chr10	100235400	100235800	E84
chr10	100235800	100236200	E55
chr10	100236200	100236400	E54
chr10	100236400	100238200	E84
chr10	100238200	100238400	E31
chr10	100238400	100238600	E57
chr10	100238600	100239000	E56
chr10	100239000	100239200	E16
chr10	100239200	100239400	E56
chr10	100239400	100240600	E84
chr10	100240600	100240800	E54
chr10	100240800	100241400	E84
chr10	100241400	100241600	E56
chr10	100241600	100241800	E22
chr10	100241800	100242600	E56
chr10	100242600	100243000	E25
chr10	100243000	100244000	E84
chr10	100244000	100244400	E74
chr10	100244400	100244600	E46
chr10	100244600	100246200	E74
chr10	100246200	100248200	E84
chr10	100248200	100248600	E55
chr10	100248600	100249000	E54
chr10	100249000	100249600	E55
chr10	100249600	100249800	E38
chr10	100249800	100250000	E44
chr10	100250000	100250200	E74
chr10	100250200	100250400	E46
chr10	100250400	100250800	E74
chr10	100250800	100251800	E84
chr10	100251800	100252400	E82
chr10	100252400	100252600	E7
chr10	100252600	100253000	E50
chr10	100253000	100253400	E25
chr10	100253400	100253600	E84
chr10	100253600	100253800	E55
chr10	100253800	100254000	E54
chr10	100254000	100254200	E37
chr10	100254200	100255800	E74
chr10	100255800	100256000	E72
chr10	100256000	100259800	E74
chr10	100259800	100260200	E84
chr10	100260200	100260400	E25
chr10	100260400	100261000	E84
chr10	100261000	100261400	E55
chr10	100261400	100261600	E53
chr10	100261600	100261800	E84
chr10	100261800	100263000	E74
chr10	100263000	100263200	E45
chr10	100263200	100264800	E74
chr10	100264800	100265000	E48
chr10	100265000	100265200	E72
chr10	100265200	100267000	E74
chr10	100267000	100267200	E71
chr10	100267200	100269600	E74
chr10	100269600	100269800	E48
chr10	100269800	100270000	E46
chr10	100270000	100270600	E74
chr10	100270600	100277600	E73
chr10	100277600	100277800	E72
chr10	100277800	100278800	E74
chr10	100278800	100279000	E72
chr10	100279000	100280200	E74
chr10	100280200	100280400	E45
chr10	100280400	100282200	E74
chr10	100282200	100282400	E46
chr10	100282400	100294800	E74
chr10	100294800	100295000	E48
chr10	100295000	100295600	E74
chr10	100295600	100295800	E72
chr10	100295800	100296400	E74
chr10	100296400	100296600	E48
chr10	100296600	100297000	E74
chr10	100297000	100297200	E77
chr10	100297200	100298600	E74
chr10	100298600	100298800	E45
chr10	100298800	100299600	E74
chr10	100299600	100299800	E72
chr10	100299800	100300800	E74
chr10	100300800	100301000	E72
chr10	100301000	100308000	E74
chr10	100308000	100308200	E48
chr10	100308200	100308400	E76
chr10	100308400	100309600	E74
chr10	100309600	100309800	E46
chr10	100309800	100313200	E74
chr10	100313200	100313400	E36
chr10	100313400	100314600	E74
chr10	100314600	100315000	E72
chr10	100315000	100320600	E74
chr10	100320600	100320800	E72
chr10	100320800	100322400	E74
chr10	100322400	100322600	E72
chr10	100322600	100323400	E74
chr10	100323400	100323600	E48
chr10	100323600	100323800	E55
chr10	100323800	100324000	E54
chr10	100324000	100325400	E74
chr10	100325400	100325600	E76
chr10	100325600	100326600	E74
chr10	100326600	100326800	E48
chr10	100326800	100327800	E74
chr10	100327800	100328000	E72
chr10	100328000	100328200	E71
chr10	100328200	100328600	E74
chr10	100328600	100328800	E72
chr10	100328800	100332200	E74
chr10	100332200	100332400	E72
chr10	100332400	100334000	E74
chr10	100334000	100334200	E79
chr10	100334200	100334400	E71
chr10	100334400	100334800	E74
chr10	100334800	100335000	E46
chr10	100335000	100335200	E74
chr10	100335200	100335400	E72
chr10	100335400	100337200	E74
chr10	100337200	100337400	E48
chr10	100337400	100337600	E74
chr10	100337600	100337800	E72
chr10	100337800	100342000	E74
chr10	100342000	100342200	E46
chr10	100342200	100349000	E74
chr10	100349000	100349200	E72
chr10	100349200	100351400	E74
chr10	100351400	100351600	E46
chr10	100351600	100352200	E72
chr10	100352200	100356400	E74
chr10	100356400	100356600	E72
chr10	100356600	100361200	E74
chr10	100361200	100361400	E48
chr10	100361400	100362000	E74
chr10	100362000	100362200	E72
chr10	100362200	100363800	E74
chr10	100363800	100364000	E48
chr10	100364000	100367800	E74
chr10	100367800	100368000	E25
chr10	100368000	100368600	E74
chr10	100368600	100368800	E77
chr10	100368800	100369200	E74
chr10	100369200	100369400	E72
chr10	100369400	100370400	E74
chr10	100370400	100370600	E72
chr10	100370600	100371600	E74
chr10	100371600	100371800	E71
chr10	100371800	100372000	E74
chr10	100372000	100372200	E72
chr10	100372200	100372600	E74
chr10	100372600	100372800	E72
chr10	100372800	100375000	E74
chr10	100375000	100375200	E72
chr10	100375200	100378000	E74
chr10	100378000	100378200	E71
chr10	100378200	100379600	E74
chr10	100379600	100379800	E72
chr10	100379800	100380000	E71
chr10	100380000	100386800	E74
chr10	100386800	100387000	E72
chr10	100387000	100388800	E74
chr10	100388800	100389000	E46
chr10	100389000	100392800	E74
chr10	100392800	100393000	E78
chr10	100393000	100393200	E74
chr10	100393200	100393400	E45
chr10	100393400	100396000	E74
chr10	100396000	100396200	E48
chr10	100396200	100396400	E56
chr10	100396400	100396600	E16
chr10	100396600	100396800	E57
chr10	100396800	100397000	E70
chr10	100397000	100397400	E22
chr10	100397400	100397600	E16
chr10	100397600	100397800	E56
chr10	100397800	100398400	E82
chr10	100398400	100400000	E74
chr10	100400000	100400200	E55
chr10	100400200	100402600	E74
chr10	100402600	100402800	E84
chr10	100402800	100407200	E74
chr10	100407200	100407400	E72
chr10	100407400	100408600	E74
chr10	100408600	100411200	E84
chr10	100411200	100411400	E23
chr10	100411400	100411800	E82
chr10	100411800	100412000	E48
chr10	100412000	100414400	E74
chr10	100414400	100414600	E36
chr10	100414600	100415600	E55
chr10	100415600	100415800	E37
chr10	100415800	100416000	E54
chr10	100416000	100416600	E55
chr10	100416600	100417800	E74
chr10	100417800	100418000	E71
chr10	100418000	100423000	E74
chr10	100423000	100423200	E48
chr10	100423200	100423400	E55
chr10	100423400	100423800	E74
chr10	100423800	100424200	E55
chr10	100424200	100424400	E54
chr10	100424400	100424600	E53
chr10	100424600	100424800	E25
chr10	100424800	100443600	E73
chr10	100443600	100443800	E46
chr10	100443800	100449000	E73
chr10	100449000	100449200	E47
chr10	100449200	100462200	E73
chr10	100462200	100462400	E47
chr10	100462400	100466400	E73
chr10	100466400	100466600	E47
chr10	100466600	100468000	E73
chr10	100468000	100468200	E71
chr10	100468200	100471400	E74
chr10	100471400	100471600	E72
chr10	100471600	100471800	E74
chr10	100471800	100472000	E48
chr10	100472000	100472800	E74
chr10	100472800	100473000	E72
chr10	100473000	100475200	E74
chr10	100475200	100475400	E13
chr10	100475400	100488200	E73
chr10	100488200	100488400	E47
chr10	100488400	100493200	E73
chr10	100493200	100493400	E47
chr10	100493400	100493600	E72
chr10	100493600	100493800	E46
chr10	100493800	100494600	E74
chr10	100494600	100494800	E72
chr10	100494800	100497200	E73
chr10	100497200	100497400	E47
chr10	100497400	100506000	E73
chr10	100506000	100506200	E80
chr10	100506200	100507600	E74
chr10	100507600	100507800	E45
chr10	100507800	100512600	E73
chr10	100512600	100512800	E47
chr10	100512800	100515600	E73
chr10	100515600	100515800	E72
chr10	100515800	100517400	E74
chr10	100517400	100517600	E72
chr10	100517600	100521000	E74
chr10	100521000	100521200	E25
chr10	100521200	100526200	E74
chr10	100526200	100526400	E79
chr10	100526400	100526600	E72
chr10	100526600	100526800	E46
chr10	100526800	100527000	E72
chr10	100527000	100527800	E74
chr10	100527800	100528000	E25
chr10	100528000	100530400	E74
chr10	100530400	100530600	E72
chr10	100530600	100531400	E74
chr10	100531400	100531600	E45
chr10	100531600	100531800	E72
chr10	100531800	100532000	E71
chr10	100532000	100533200	E74
chr10	100533200	100533400	E72
chr10	100533400	100533600	E45
chr10	100533600	100533800	E75
chr10	100533800	100535000	E74
chr10	100535000	100535200	E77
chr10	100535200	100535400	E72
chr10	100535400	100537400	E74
chr10	100537400	100537600	E72
chr10	100537600	100537800	E74
chr10	100537800	100538000	E45
chr10	100538000	100538200	E37
chr10	100538200	100538400	E35
chr10	100538400	100538600	E7
chr10	100538600	100538800	E13
chr10	100538800	100539800	E82
chr10	100539800	100540000	E25
chr10	100540000	100540400	E74
chr10	100540400	100540600	E71
chr10	100540600	100541000	E55
chr10	100541000	100541200	E25
chr10	100541200	100549200	E73
chr10	100549200	100549400	E46
chr10	100549400	100549600	E72
chr10	100549600	100550600	E74
chr10	100550600	100550800	E72
chr10	100550800	100552800	E74
chr10	100552800	100553000	E72
chr10	100553000	100553200	E75
chr10	100553200	100560800	E73
chr10	100560800	100561000	E72
chr10	100561000	100566200	E74
chr10	100566200	100566400	E46
chr10	100566400	100571000	E74
chr10	100571000	100571200	E75
chr10	100571200	100572600	E74
chr10	100572600	100572800	E72
chr10	100572800	100574800	E74
chr10	100574800	100575000	E72
chr10	100575000	100580000	E74
chr10	100580000	100580200	E72
chr10	100580200	100582200	E74
chr10	100582200	100582400	E72
chr10	100582400	100591400	E74
chr10	100591400	100591600	E46
chr10	100591600	100591800	E74
chr10	100591800	100592000	E48
chr10	100592000	100594000	E74
chr10	100594000	100594200	E78
chr10	100594200	100595800	E74
chr10	100595800	100596000	E45
chr10	100596000	100596600	E74
chr10	100596600	100596800	E48
chr10	100596800	100597000	E74
chr10	100597000	100597200	E72
chr10	100597200	100598200	E74
chr10	100598200	100598400	E48
chr10	100598400	100602600	E74
chr10	100602600	100602800	E48
chr10	100602800	100607400	E74
chr10	100607400	100607600	E48
chr10	100607600	100608400	E74
chr10	100608400	100608600	E46
chr10	100608600	100609400	E74
chr10	100609400	100609600	E45
chr10	100609600	100610200	E74
chr10	100610200	100610400	E46
chr10	100610400	100614600	E74
chr10	100614600	100614800	E48
chr10	100614800	100615000	E39
chr10	100615000	100615200	E13
chr10	100615200	100615400	E38
chr10	100615400	100615600	E40
chr10	100615600	100616000	E82
chr10	100616000	100616400	E74
chr10	100616400	100616600	E46
chr10	100616600	100618400	E74
chr10	100618400	100618600	E46
chr10	100618600	100620200	E74
chr10	100620200	100620400	E48
chr10	100620400	100620800	E74
chr10	100620800	100621000	E72
chr10	100621000	100623800	E74
chr10	100623800	100624000	E13
chr10	100624000	100626000	E74
chr10	100626000	100626200	E72
chr10	100626200	100629400	E74
chr10	100629400	100629600	E73
chr10	100629600	100633200	E74
chr10	100633200	100633400	E46
chr10	100633400	100638400	E74
chr10	100638400	100638600	E46
chr10	100638600	100641000	E74
chr10	100641000	100641200	E72
chr10	100641200	100643600	E74
chr10	100643600	100643800	E72
chr10	100643800	100644800	E74
chr10	100644800	100645000	E13
chr10	100645000	100645200	E7
chr10	100645200	100648800	E74
chr10	100648800	100649000	E48
chr10	100649000	100650000	E74
chr10	100650000	100650200	E48
chr10	100650200	100650400	E74
chr10	100650400	100650600	E72
chr10	100650600	100653400	E74
chr10	100653400	100653800	E55
chr10	100653800	100654000	E38
chr10	100654000	100654400	E82
chr10	100654400	100654600	E23
chr10	100654600	100654800	E83
chr10	100654800	100660800	E73
chr10	100660800	100661000	E47
chr10	100661000	100661800	E73
chr10	100661800	100662000	E72
chr10	100662000	100663800	E74
chr10	100663800	100664000	E72
chr10	100664000	100664200	E74
chr10	100664200	100664400	E77
chr10	100664400	100666400	E74
chr10	100666400	100666600	E48
chr10	100666600	100668400	E74
chr10	100668400	100668600	E79
chr10	100668600	100670000	E74
chr10	100670000	100670200	E48
chr10	100670200	100670400	E72
chr10	100670400	100670800	E74
chr10	100670800	100671000	E72
chr10	100671000	100674000	E74
chr10	100674000	100674200	E71
chr10	100674200	100675600	E74
chr10	100675600	100675800	E77
chr10	100675800	100677400	E74
chr10	100677400	100677600	E72
chr10	100677600	100679600	E74
chr10	100679600	100679800	E72
chr10	100679800	100680200	E74
chr10	100680200	100680400	E72
chr10	100680400	100680600	E74
chr10	100680600	100680800	E72
chr10	100680800	100685000	E74
chr10	100685000	100685200	E72
chr10	100685200	100685400	E71
chr10	100685400	100698200	E73
chr10	100698200	100698600	E72
chr10	100698600	100702000	E73
chr10	100702000	100702200	E47
chr10	100702200	100703800	E73
chr10	100703800	100704000	E71
chr10	100704000	100704400	E74
chr10	100704400	100704600	E71
chr10	100704600	100705800	E74
chr10	100705800	100706200	E72
chr10	100706200	100707600	E74
chr10	100707600	100707800	E48
chr10	100707800	100710800	E74
chr10	100710800	100711000	E45
chr10	100711000	100711200	E74
chr10	100711200	100711400	E72
chr10	100711400	100714000	E74
chr10	100714000	100714200	E72
chr10	100714200	100716000	E74
chr10	100716000	100716200	E72
chr10	100716200	100716400	E46
chr10	100716400	100719800	E74
chr10	100719800	100720000	E82
chr10	100720000	100720200	E31
chr10	100720200	100720400	E72
chr10	100720400	100725600	E74
chr10	100725600	100725800	E71
chr10	100725800	100733600	E73
chr10	100733600	100733800	E72
chr10	100733800	100735400	E74
chr10	100735400	100735600	E79
chr10	100735600	100736000	E74
chr10	100736000	100736200	E46
chr10	100736200	100738600	E74
chr10	100738600	100738800	E46
chr10	100738800	100744600	E74
chr10	100744600	100744800	E48
chr10	100744800	100746600	E74
chr10	100746600	100746800	E44
chr10	100746800	100749000	E74
chr10	100749000	100749200	E72
chr10	100749200	100751600	E74
chr10	100751600	100751800	E45
chr10	100751800	100754000	E74
chr10	100754000	100754200	E77
chr10	100754200	100754600	E74
chr10	100754600	100754800	E77
chr10	100754800	100755800	E74
chr10	100755800	100756000	E45
chr10	100756000	100756200	E72
chr10	100756200	100761000	E73
chr10	100761000	100761200	E47
chr10	100761200	100766400	E73
chr10	100766400	100766600	E46
chr10	100766600	100767600	E74
chr10	100767600	100768000	E82
chr10	100768000	100769200	E83
chr10	100769200	100769400	E12
chr10	100769400	100770000	E83
chr10	100770000	100770400	E82
chr10	100770400	100771200	E74
chr10	100771200	100771400	E46
chr10	100771400	100777200	E74
chr10	100777200	100777400	E48
chr10	100777400	100778000	E74
chr10	100778000	100778400	E72
chr10	100778400	100779800	E74
chr10	100779800	100780000	E13
chr10	100780000	100780800	E74
chr10	100780800	100781000	E49
chr10	100781000	100781400	E74
chr10	100781400	100781600	E79
chr10	100781600	100788000	E74
chr10	100788000	100789200	E73
chr10	100789200	100789400	E47
chr10	100789400	100792400	E73
chr10	100792400	100792600	E72
chr10	100792600	100795200	E74
chr10	100795200	100795400	E81
chr10	100795400	100795600	E74
chr10	100795600	100795800	E46
chr10	100795800	100796200	E74
chr10	100796200	100796400	E48
chr10	100796400	100796600	E76
chr10	100796600	100798800	E74
chr10	100798800	100799000	E48
chr10	100799000	100799200	E72
chr10	100799200	100801800	E74
chr10	100801800	100802000	E45
chr10	100802000	100806600	E74
chr10	100806600	100806800	E48
chr10	100806800	100808000	E74
chr10	100808000	100808200	E77
chr10	100808200	100808400	E46
chr10	100808400	100809800	E74
chr10	100809800	100810000	E48
chr10	100810000	100812200	E74
chr10	100812200	100812600	E73
chr10	100812600	100817200	E74
chr10	100817200	100817400	E73
chr10	100817400	100821600	E74
chr10	100821600	100821800	E47
chr10	100821800	100823400	E74
chr10	100823400	100823600	E73
chr10	100823600	100825800	E74
chr10	100825800	100826000	E75
chr10	100826000	100831400	E74
chr10	100831400	100831600	E72
chr10	100831600	100832000	E74
chr10	100832000	100832200	E72
chr10	100832200	100836200	E74
chr10	100836200	100836400	E48
chr10	100836400	100838600	E74
chr10	100838600	100838800	E80
chr10	100838800	100840200	E74
chr10	100840200	100840400	E46
chr10	100840400	100840600	E74
chr10	100840600	100840800	E46
chr10	100840800	100842400	E74
chr10	100842400	100842600	E72
chr10	100842600	100847400	E74
chr10	100847400	100847600	E75
chr10	100847600	100852000	E74
chr10	100852000	100852200	E72
chr10	100852200	100852400	E71
chr10	100852400	100854600	E74
chr10	100854600	100854800	E46
chr10	100854800	100856200	E74
chr10	100856200	100856400	E48
chr10	100856400	100858600	E74
chr10	100858600	100858800	E76
chr10	100858800	100859600	E74
chr10	100859600	100859800	E79
chr10	100859800	100860000	E46
chr10	100860000	100861000	E74
chr10	100861000	100861200	E45
chr10	100861200	100863800	E74
chr10	100863800	100864000	E46
chr10	100864000	100865400	E74
chr10	100865400	100865600	E78
chr10	100865600	100866600	E74
chr10	100866600	100866800	E34
chr10	100866800	100876600	E74
chr10	100876600	100876800	E72
chr10	100876800	100878200	E74
chr10	100878200	100878600	E72
chr10	100878600	100879800	E73
chr10	100879800	100880000	E47
chr10	100880000	100887200	E73
chr10	100887200	100887400	E47
chr10	100887400	100888600	E73
chr10	100888600	100889000	E47
chr10	100889000	100901600	E73
chr10	100901600	100901800	E72
chr10	100901800	100902000	E46
chr10	100902000	100903200	E74
chr10	100903200	100903400	E46
chr10	100903400	100904000	E74
chr10	100904000	100904200	E46
chr10	100904200	100905800	E74
chr10	100905800	100906000	E72
chr10	100906000	100906400	E74
chr10	100906400	100906800	E72
chr10	100906800	100909600	E74
chr10	100909600	100909800	E45
chr10	100909800	100911200	E74
chr10	100911200	100911400	E46
chr10	100911400	100911800	E74
chr10	100911800	100912000	E46
chr10	100912000	100920000	E74
chr10	100920000	100920200	E13
chr10	100920200	100925200	E74
chr10	100925200	100925400	E37
chr10	100925400	100925600	E48
chr10	100925600	100925800	E46
chr10	100925800	100928600	E74
chr10	100928600	100928800	E48
chr10	100928800	100929800	E74
chr10	100929800	100930000	E72
chr10	100930000	100931200	E74
chr10	100931200	100931600	E46
chr10	100931600	100932400	E74
chr10	100932400	100932600	E48
chr10	100932600	100934000	E74
chr10	100934000	100934200	E46
chr10	100934200	100935600	E74
chr10	100935600	100935800	E48
chr10	100935800	100936600	E74
chr10	100936600	100937000	E72
chr10	100937000	100938400	E74
chr10	100938400	100938600	E72
chr10	100938600	100939000	E74
chr10	100939000	100939200	E71
chr10	100939200	100940200	E74
chr10	100940200	100944200	E73
chr10	100944200	100944400	E72
chr10	100944400	100946000	E74
chr10	100946000	100946200	E72
chr10	100946200	100947800	E74
chr10	100947800	100948000	E45
chr10	100948000	100948600	E74
chr10	100948600	100948800	E45
chr10	100948800	100949000	E76
chr10	100949000	100949800	E74
chr10	100949800	100950200	E82
chr10	100950200	100950400	E25
chr10	100950400	100952000	E82
chr10	100952000	100952200	E77
chr10	100952200	100952400	E74
chr10	100952400	100952600	E71
chr10	100952600	100952800	E72
chr10	100952800	100953200	E74
chr10	100953200	100953400	E45
chr10	100953400	100963600	E73
chr10	100963600	100963800	E71
chr10	100963800	100965000	E74
chr10	100965000	100965200	E72
chr10	100965200	100966200	E74
chr10	100966200	100966400	E72
chr10	100966400	100968000	E74
chr10	100968000	100968200	E79
chr10	100968200	100968400	E74
chr10	100968400	100968600	E44
chr10	100968600	100970400	E74
chr10	100970400	100970600	E13
chr10	100970600	100971400	E74
chr10	100971400	100971600	E48
chr10	100971600	100974400	E74
chr10	100974400	100974600	E71
chr10	100974600	100979600	E74
chr10	100979600	100979800	E80
chr10	100979800	100980000	E81
chr10	100980000	100986200	E73
chr10	100986200	100986400	E49
chr10	100986400	100986600	E72
chr10	100986600	100989400	E74
chr10	100989400	100989600	E48
chr10	100989600	100990800	E74
chr10	100990800	100991000	E49
chr10	100991000	100991200	E38
chr10	100991200	100991400	E55
chr10	100991400	100991600	E36
chr10	100991600	100991800	E55
chr10	100991800	100992000	E36
chr10	100992000	100992200	E53
chr10	100992200	100992400	E52
chr10	100992400	100993000	E33
chr10	100993000	100993400	E34
chr10	100993400	100993800	E42
chr10	100993800	100994000	E34
chr10	100994000	100994400	E43
chr10	100994400	100994600	E33
chr10	100994600	100995000	E34
chr10	100995000	100995200	E52
chr10	100995200	100995400	E35
chr10	100995400	100995600	E36
chr10	100995600	100995800	E55
chr10	100995800	100996600	E54
chr10	100996600	100996800	E55
chr10	100996800	100997000	E48
chr10	100997000	100997600	E74
chr10	100997600	100997800	E48
chr10	100997800	101003000	E74
chr10	101003000	101003200	E72
chr10	101003200	101006200	E74
chr10	101006200	101006400	E37
chr10	101006400	101006600	E55
chr10	101006600	101006800	E16
chr10	101006800	101007000	E25
chr10	101007000	101007800	E74
chr10	101007800	101008000	E45
chr10	101008000	101009000	E74
chr10	101009000	101009200	E48
chr10	101009200	101009400	E71
chr10	101009400	101009800	E74
chr10	101009800	101010000	E48
chr10	101010000	101010200	E74
chr10	101010200	101010400	E48
chr10	101010400	101013400	E74
chr10	101013400	101013600	E48
chr10	101013600	101015200	E74
chr10	101015200	101015400	E48
chr10	101015400	101016400	E74
chr10	101016400	101016600	E78
chr10	101016600	101020200	E74
chr10	101020200	101020400	E46
chr10	101020400	101021400	E74
chr10	101021400	101021800	E72
chr10	101021800	101022000	E74
chr10	101022000	101022200	E45
chr10	101022200	101023600	E74
chr10	101023600	101023800	E72
chr10	101023800	101025800	E74
chr10	101025800	101026000	E46
chr10	101026000	101026200	E45
chr10	101026200	101026400	E48
chr10	101026400	101026600	E77
chr10	101026600	101028000	E74
chr10	101028000	101028200	E46
chr10	101028200	101030000	E74
chr10	101030000	101030200	E75
chr10	101030200	101035600	E74
chr10	101035600	101035800	E80
chr10	101035800	101036400	E74
chr10	101036400	101036600	E25
chr10	101036600	101036800	E48
chr10	101036800	101039800	E74
chr10	101039800	101040000	E12
chr10	101040000	101040200	E8
chr10	101040200	101040600	E34
chr10	101040600	101040800	E22
chr10	101040800	101041000	E32
chr10	101041000	101041200	E7
chr10	101041200	101041800	E82
chr10	101041800	101042000	E74
chr10	101042000	101042200	E48
chr10	101042200	101048400	E74
chr10	101048400	101048600	E72
chr10	101048600	101048800	E45
chr10	101048800	101054600	E74
chr10	101054600	101054800	E45
chr10	101054800	101055200	E74
chr10	101055200	101055400	E48
chr10	101055400	101055800	E74
chr10	101055800	101056000	E79
chr10	101056000	101056800	E74
chr10	101056800	101057000	E72
chr10	101057000	101059200	E74
chr10	101059200	101059400	E45
chr10	101059400	101060000	E74
chr10	101060000	101060200	E48
chr10	101060200	101063800	E74
chr10	101063800	101064000	E72
chr10	101064000	101066200	E74
chr10	101066200	101066400	E72
chr10	101066400	101071200	E74
chr10	101071200	101071400	E45
chr10	101071400	101071600	E72
chr10	101071600	101071800	E74
chr10	101071800	101072000	E72
chr10	101072000	101073600	E74
chr10	101073600	101073800	E72
chr10	101073800	101077000	E74
chr10	101077000	101077200	E72
chr10	101077200	101079000	E74
chr10	101079000	101079200	E46
chr10	101079200	101080400	E74
chr10	101080400	101080600	E72
chr10	101080600	101081400	E74
chr10	101081400	101081600	E72
chr10	101081600	101081800	E45
chr10	101081800	101082600	E74
chr10	101082600	101082800	E46
chr10	101082800	101086400	E74
chr10	101086400	101086600	E81
chr10	101086600	101088400	E74
chr10	101088400	101088600	E31
chr10	101088600	101088800	E32
chr10	101088800	101089400	E30
chr10	101089400	101089600	E26
chr10	101089600	101090000	E30
chr10	101090000	101090200	E33
chr10	101090200	101090400	E32
chr10	101090400	101090600	E36
chr10	101090600	101090800	E54
chr10	101090800	101091000	E25
chr10	101091000	101091200	E54
chr10	101091200	101091600	E53
chr10	101091600	101091800	E35
chr10	101091800	101092000	E55
chr10	101092000	101092200	E37
chr10	101092200	101092400	E54
chr10	101092400	101092600	E37
chr10	101092600	101092800	E54
chr10	101092800	101093200	E53
chr10	101093200	101093400	E37
chr10	101093400	101093600	E36
chr10	101093600	101094000	E55
chr10	101094000	101094200	E74
chr10	101094200	101094400	E72
chr10	101094400	101095400	E74
chr10	101095400	101096200	E55
chr10	101096200	101096400	E37
chr10	101096400	101096600	E46
chr10	101096600	101097400	E74
chr10	101097400	101097600	E72
chr10	101097600	101098000	E74
chr10	101098000	101098200	E72
chr10	101098200	101099200	E74
chr10	101099200	101099400	E48
chr10	101099400	101099600	E71
chr10	101099600	101100400	E74
chr10	101100400	101100600	E38
chr10	101100600	101100800	E37
chr10	101100800	101101000	E54
chr10	101101000	101101200	E37
chr10	101101200	101101400	E54
chr10	101101400	101101800	E52
chr10	101101800	101102000	E31
chr10	101102000	101102200	E54
chr10	101102200	101102400	E31
chr10	101102400	101102600	E53
chr10	101102600	101102800	E55
chr10	101102800	101103000	E38
chr10	101103000	101104000	E55
chr10	101104000	101104200	E37
chr10	101104200	101105200	E55
chr10	101105200	101106600	E74
chr10	101106600	101106800	E72
chr10	101106800	101107200	E74
chr10	101107200	101107400	E78
chr10	101107400	101111200	E74
chr10	101111200	101111400	E71
chr10	101111400	101113000	E74
chr10	101113000	101113200	E71
chr10	101113200	101116000	E74
chr10	101116000	101116400	E55
chr10	101116400	101116600	E37
chr10	101116600	101118000	E55
chr10	101118000	101118800	E84
chr10	101118800	101119000	E54
chr10	101119000	101119400	E52
chr10	101119400	101119600	E57
chr10	101119600	101120000	E52
chr10	101120000	101120800	E84
chr10	101120800	101124600	E74
chr10	101124600	101124800	E34
chr10	101124800	101125000	E44
chr10	101125000	101125400	E72
chr10	101125400	101125600	E78
chr10	101125600	101126600	E74
chr10	101126600	101126800	E79
chr10	101126800	101127000	E71
chr10	101127000	101127200	E72
chr10	101127200	101127600	E74
chr10	101127600	101127800	E48
chr10	101127800	101128400	E74
chr10	101128400	101128600	E77
chr10	101128600	101128800	E55
chr10	101128800	101129000	E77
chr10	101129000	101129200	E48
chr10	101129200	101130600	E74
chr10	101130600	101130800	E55
chr10	101130800	101131000	E13
chr10	101131000	101131200	E34
chr10	101131200	101131400	E77
chr10	101131400	101134000	E74
chr10	101134000	101134200	E44
chr10	101134200	101137400	E74
chr10	101137400	101137600	E72
chr10	101137600	101138800	E74
chr10	101138800	101139000	E72
chr10	101139000	101140600	E74
chr10	101140600	101140800	E72
chr10	101140800	101141200	E48
chr10	101141200	101141600	E74
chr10	101141600	101141800	E48
chr10	101141800	101142200	E74
chr10	101142200	101142400	E72
chr10	101142400	101142600	E46
chr10	101142600	101145200	E74
chr10	101145200	101145600	E55
chr10	101145600	101146400	E54
chr10	101146400	101147000	E55
chr10	101147000	101147200	E48
chr10	101147200	101148200	E74
chr10	101148200	101148400	E72
chr10	101148400	101148600	E74
chr10	101148600	101148800	E72
chr10	101148800	101149400	E74
chr10	101149400	101149600	E78
chr10	101149600	101151800	E74
chr10	101151800	101152000	E71
chr10	101152000	101152200	E46
chr10	101152200	101152400	E13
chr10	101152400	101152600	E35
chr10	101152600	101152800	E38
chr10	101152800	101153800	E74
chr10	101153800	101154000	E72
chr10	101154000	101154600	E74
chr10	101154600	101154800	E72
chr10	101154800	101155800	E74
chr10	101155800	101156000	E48
chr10	101156000	101156200	E6
chr10	101156200	101156400	E7
chr10	101156400	101156600	E82
chr10	101156600	101156800	E45
chr10	101156800	101157200	E74
chr10	101157200	101157400	E48
chr10	101157400	101158000	E74
chr10	101158000	101158400	E72
chr10	101158400	101159000	E74
chr10	101159000	101159200	E48
chr10	101159200	101159400	E46
chr10	101159400	101160200	E74
chr10	101160200	101160400	E48
chr10	101160400	101160600	E46
chr10	101160600	101162800	E74
chr10	101162800	101163000	E72
chr10	101163000	101163200	E74
chr10	101163200	101163600	E82
chr10	101163600	101163800	E7
chr10	101163800	101164200	E44
chr10	101164200	101164400	E46
chr10	101164400	101165800	E74
chr10	101165800	101166000	E45
chr10	101166000	101166600	E74
chr10	101166600	101166800	E72
chr10	101166800	101168000	E74
chr10	101168000	101168200	E72
chr10	101168200	101168400	E74
chr10	101168400	101168600	E48
chr10	101168600	101169800	E74
chr10	101169800	101170000	E45
chr10	101170000	101170200	E56
chr10	101170200	101170400	E82
chr10	101170400	101170800	E74
chr10	101170800	101171000	E72
chr10	101171000	101172200	E74
chr10	101172200	101172400	E45
chr10	101172400	101172600	E72
chr10	101172600	101173200	E74
chr10	101173200	101173400	E45
chr10	101173400	101174200	E74
chr10	101174200	101174400	E75
chr10	101174400	101175600	E74
chr10	101175600	101175800	E82
chr10	101175800	101176000	E6
chr10	101176000	101176200	E7
chr10	101176200	101176400	E50
chr10	101176400	101176600	E7
chr10	101176600	101177000	E5
chr10	101177000	101177200	E82
chr10	101177200	101177600	E34
chr10	101177600	101177800	E36
chr10	101177800	101178000	E44
chr10	101178000	101178800	E74
chr10	101178800	101179000	E46
chr10	101179000	101179800	E74
chr10	101179800	101180000	E72
chr10	101180000	101181400	E74
chr10	101181400	101181600	E37
chr10	101181600	101181800	E55
chr10	101181800	101182000	E48
chr10	101182000	101183000	E74
chr10	101183000	101183200	E72
chr10	101183200	101183400	E74
chr10	101183400	101183600	E46
chr10	101183600	101184400	E74
chr10	101184400	101185000	E82
chr10	101185000	101185200	E7
chr10	101185200	101185400	E5
chr10	101185400	101185600	E7
chr10	101185600	101185800	E13
chr10	101185800	101186000	E4
chr10	101186000	101186400	E3
chr10	101186400	101186600	E10
chr10	101186600	101186800	E22
chr10	101186800	101187000	E10
chr10	101187000	101187200	E4
chr10	101187200	101187400	E50
chr10	101187400	101187600	E5
chr10	101187600	101187800	E6
chr10	101187800	101188000	E25
chr10	101188000	101188200	E44
chr10	101188200	101188400	E7
chr10	101188400	101188600	E44
chr10	101188600	101188800	E36
chr10	101188800	101189200	E37
chr10	101189200	101189400	E26
chr10	101189400	101189600	E29
chr10	101189600	101189800	E85
chr10	101189800	101190200	E19
chr10	101190200	101190400	E20
chr10	101190400	101190600	E21
chr10	101190600	101191000	E20
chr10	101191000	101191600	E19
chr10	101191600	101191800	E28
chr10	101191800	101192000	E29
chr10	101192000	101192200	E30
chr10	101192200	101192400	E40
chr10	101192400	101192600	E48
chr10	101192600	101193000	E82
chr10	101193000	101193200	E38
chr10	101193200	101193400	E82
chr10	101193400	101193600	E44
chr10	101193600	101194000	E82
chr10	101194000	101194200	E13
chr10	101194200	101194400	E77
chr10	101194400	101195000	E82
chr10	101195000	101195200	E25
chr10	101195200	101195400	E82
chr10	101195400	101195600	E25
chr10	101195600	101195800	E23
chr10	101195800	101196000	E25
chr10	101196000	101196200	E77
chr10	101196200	101196400	E72
chr10	101196400	101201000	E74
chr10	101201000	101201200	E72
chr10	101201200	101203200	E74
chr10	101203200	101203400	E6
chr10	101203400	101210600	E74
chr10	101210600	101210800	E78
chr10	101210800	101211800	E74
chr10	101211800	101212000	E46
chr10	101212000	101212600	E74
chr10	101212600	101212800	E71
chr10	101212800	101213600	E74
chr10	101213600	101213800	E46
chr10	101213800	101214000	E72
chr10	101214000	101218000	E74
chr10	101218000	101218400	E46
chr10	101218400	101222000	E74
chr10	101222000	101222200	E72
chr10	101222200	101224000	E74
chr10	101224000	101224200	E45
chr10	101224200	101224800	E74
chr10	101224800	101225000	E72
chr10	101225000	101229800	E74
chr10	101229800	101230000	E76
chr10	101230000	101230400	E74
chr10	101230400	101230600	E72
chr10	101230600	101232800	E74
chr10	101232800	101233000	E48
chr10	101233000	101234200	E74
chr10	101234200	101234400	E46
chr10	101234400	101234600	E81
chr10	101234600	101237000	E74
chr10	101237000	101237200	E48
chr10	101237200	101237400	E74
chr10	101237400	101237600	E25
chr10	101237600	101241600	E74
chr10	101241600	101241800	E46
chr10	101241800	101242200	E74
chr10	101242200	101242400	E82
chr10	101242400	101242600	E6
chr10	101242600	101242800	E74
chr10	101242800	101243000	E72
chr10	101243000	101246400	E74
chr10	101246400	101246600	E72
chr10	101246600	101246800	E49
chr10	101246800	101247600	E74
chr10	101247600	101247800	E48
chr10	101247800	101249000	E74
chr10	101249000	101249200	E72
chr10	101249200	101249400	E74
chr10	101249400	101249800	E46
chr10	101249800	101250000	E74
chr10	101250000	101250200	E46
chr10	101250200	101252400	E74
chr10	101252400	101252600	E46
chr10	101252600	101253000	E82
chr10	101253000	101253400	E6
chr10	101253400	101253600	E50
chr10	101253600	101253800	E34
chr10	101253800	101254000	E45
chr10	101254000	101254200	E72
chr10	101254200	101255000	E74
chr10	101255000	101255200	E44
chr10	101255200	101256600	E74
chr10	101256600	101256800	E72
chr10	101256800	101257200	E74
chr10	101257200	101257400	E72
chr10	101257400	101260600	E74
chr10	101260600	101260800	E76
chr10	101260800	101264600	E74
chr10	101264600	101264800	E48
chr10	101264800	101266600	E74
chr10	101266600	101266800	E76
chr10	101266800	101267000	E79
chr10	101267000	101277000	E73
chr10	101277000	101277200	E47
chr10	101277200	101277400	E72
chr10	101277400	101278800	E74
chr10	101278800	101279000	E80
chr10	101279000	101279200	E71
chr10	101279200	101280200	E74
chr10	101280200	101280400	E45
chr10	101280400	101280600	E48
chr10	101280600	101282600	E74
chr10	101282600	101282800	E48
chr10	101282800	101283000	E36
chr10	101283000	101283600	E55
chr10	101283600	101285000	E74
chr10	101285000	101285200	E46
chr10	101285200	101286400	E74
chr10	101286400	101286600	E72
chr10	101286600	101287200	E74
chr10	101287200	101287600	E72
chr10	101287600	101288000	E74
chr10	101288000	101288200	E80
chr10	101288200	101288800	E74
chr10	101288800	101289000	E13
chr10	101289000	101289400	E25
chr10	101289400	101289800	E82
chr10	101289800	101290400	E25
chr10	101290400	101290600	E36
chr10	101290600	101290800	E38
chr10	101290800	101291000	E25
chr10	101291000	101291200	E37
chr10	101291200	101291600	E55
chr10	101291600	101291800	E38
chr10	101291800	101292000	E37
chr10	101292000	101292200	E36
chr10	101292200	101292400	E33
chr10	101292400	101292600	E32
chr10	101292600	101292800	E34
chr10	101292800	101293000	E33
chr10	101293000	101293200	E82
chr10	101293200	101293400	E38
chr10	101293400	101293800	E55
chr10	101293800	101294000	E54
chr10	101294000	101294200	E55
chr10	101294200	101294400	E37
chr10	101294400	101294600	E35
chr10	101294600	101294800	E55
chr10	101294800	101295200	E34
chr10	101295200	101295400	E36
chr10	101295400	101295600	E37
chr10	101295600	101295800	E36
chr10	101295800	101296000	E35
chr10	101296000	101296200	E54
chr10	101296200	101296400	E55
chr10	101296400	101296600	E37
chr10	101296600	101296800	E55
chr10	101296800	101297000	E82
chr10	101297000	101297200	E44
chr10	101297200	101297800	E48
chr10	101297800	101298200	E74
chr10	101298200	101298400	E78
chr10	101298400	101298600	E72
chr10	101298600	101299200	E74
chr10	101299200	101299400	E77
chr10	101299400	101300000	E74
chr10	101300000	101300200	E82
chr10	101300200	101300600	E38
chr10	101300600	101300800	E82
chr10	101300800	101301000	E25
chr10	101301000	101303000	E74
chr10	101303000	101303200	E44
chr10	101303200	101304600	E74
chr10	101304600	101304800	E72
chr10	101304800	101306200	E74
chr10	101306200	101306400	E46
chr10	101306400	101306600	E48
chr10	101306600	101315000	E74
chr10	101315000	101315200	E13
chr10	101315200	101315400	E8
chr10	101315400	101315600	E11
chr10	101315600	101315800	E22
chr10	101315800	101316000	E43
chr10	101316000	101316200	E18
chr10	101316200	101316600	E9
chr10	101316600	101316800	E8
chr10	101316800	101317000	E44
chr10	101317000	101318800	E74
chr10	101318800	101319000	E46
chr10	101319000	101320400	E74
chr10	101320400	101321200	E82
chr10	101321200	101321400	E76
chr10	101321400	101322800	E74
chr10	101322800	101323000	E53
chr10	101323000	101323600	E55
chr10	101323600	101323800	E77
chr10	101323800	101324200	E74
chr10	101324200	101324400	E72
chr10	101324400	101325000	E74
chr10	101325000	101325200	E72
chr10	101325200	101327600	E74
chr10	101327600	101328000	E48
chr10	101328000	101328200	E74
chr10	101328200	101328400	E46
chr10	101328400	101329200	E74
chr10	101329200	101329400	E45
chr10	101329400	101330400	E74
chr10	101330400	101330600	E46
chr10	101330600	101332800	E74
chr10	101332800	101333000	E45
chr10	101333000	101334000	E74
chr10	101334000	101334200	E46
chr10	101334200	101334400	E48
chr10	101334400	101335400	E74
chr10	101335400	101335600	E72
chr10	101335600	101336000	E74
chr10	101336000	101336200	E71
chr10	101336200	101336800	E74
chr10	101336800	101337000	E44
chr10	101337000	101338200	E74
chr10	101338200	101338400	E72
chr10	101338400	101338800	E74
chr10	101338800	101339000	E72
chr10	101339000	101341000	E74
chr10	101341000	101341200	E46
chr10	101341200	101344000	E74
chr10	101344000	101344200	E72
chr10	101344200	101344400	E46
chr10	101344400	101345600	E74
chr10	101345600	101345800	E75
chr10	101345800	101350000	E74
chr10	101350000	101350200	E76
chr10	101350200	101350400	E74
chr10	101350400	101350600	E76
chr10	101350600	101351600	E74
chr10	101351600	101351800	E72
chr10	101351800	101353400	E74
chr10	101353400	101353600	E78
chr10	101353600	101353800	E74
chr10	101353800	101354000	E46
chr10	101354000	101355400	E74
chr10	101355400	101355600	E78
chr10	101355600	101355800	E76
chr10	101355800	101356000	E81
chr10	101356000	101356600	E74
chr10	101356600	101356800	E49
chr10	101356800	101357000	E48
chr10	101357000	101357200	E74
chr10	101357200	101357400	E46
chr10	101357400	101357600	E74
chr10	101357600	101357800	E48
chr10	101357800	101358000	E55
chr10	101358000	101358200	E54
chr10	101358200	101358400	E55
chr10	101358400	101358600	E53
chr10	101358600	101358800	E55
chr10	101358800	101359400	E37
chr10	101359400	101359600	E53
chr10	101359600	101359800	E54
chr10	101359800	101360000	E42
chr10	101360000	101360600	E34
chr10	101360600	101361000	E35
chr10	101361000	101361200	E36
chr10	101361200	101363400	E74
chr10	101363400	101363600	E45
chr10	101363600	101364000	E74
chr10	101364000	101364200	E72
chr10	101364200	101365600	E74
chr10	101365600	101365800	E45
chr10	101365800	101369200	E74
chr10	101369200	101369400	E44
chr10	101369400	101369600	E74
chr10	101369600	101369800	E45
chr10	101369800	101370200	E74
chr10	101370200	101370400	E75
chr10	101370400	101371800	E74
chr10	101371800	101372200	E82
chr10	101372200	101372600	E44
chr10	101372600	101373200	E74
chr10	101373200	101373400	E75
chr10	101373400	101375600	E74
chr10	101375600	101375800	E82
chr10	101375800	101376200	E83
chr10	101376200	101376400	E25
chr10	101376400	101376800	E23
chr10	101376800	101377000	E25
chr10	101377000	101377200	E32
chr10	101377200	101377400	E30
chr10	101377400	101378200	E28
chr10	101378200	101378400	E21
chr10	101378400	101378600	E85
chr10	101378600	101379000	E19
chr10	101379000	101379400	E20
chr10	101379400	101379600	E19
chr10	101379600	101380000	E20
chr10	101380000	101380200	E19
chr10	101380200	101380400	E21
chr10	101380400	101380800	E19
chr10	101380800	101381200	E85
chr10	101381200	101381400	E20
chr10	101381400	101381600	E19
chr10	101381600	101382000	E85
chr10	101382000	101382200	E43
chr10	101382200	101382400	E33
chr10	101382400	101382600	E25
chr10	101382600	101382800	E38
chr10	101382800	101383800	E74
chr10	101383800	101384000	E48
chr10	101384000	101385200	E74
chr10	101385200	101385400	E46
chr10	101385400	101385600	E80
chr10	101385600	101387800	E74
chr10	101387800	101388000	E25
chr10	101388000	101388200	E37
chr10	101388200	101388400	E55
chr10	101388400	101389200	E74
chr10	101389200	101389400	E31
chr10	101389400	101389600	E84
chr10	101389600	101390200	E52
chr10	101390200	101390400	E31
chr10	101390400	101390600	E25
chr10	101390600	101390800	E54
chr10	101390800	101391000	E55
chr10	101391000	101391400	E74
chr10	101391400	101391800	E46
chr10	101391800	101392200	E72
chr10	101392200	101394400	E74
chr10	101394400	101394800	E72
chr10	101394800	101395000	E81
chr10	101395000	101397600	E74
chr10	101397600	101397800	E76
chr10	101397800	101402400	E74
chr10	101402400	101402600	E72
chr10	101402600	101406000	E74
chr10	101406000	101406200	E71
chr10	101406200	101406400	E78
chr10	101406400	101407400	E74
chr10	101407400	101407600	E48
chr10	101407600	101410000	E74
chr10	101410000	101410200	E72
chr10	101410200	101410400	E74
chr10	101410400	101410600	E71
chr10	101410600	101410800	E74
chr10	101410800	101411000	E48
chr10	101411000	101412400	E74
chr10	101412400	101412600	E75
chr10	101412600	101414200	E74
chr10	101414200	101414600	E77
chr10	101414600	101415600	E74
chr10	101415600	101416600	E84
chr10	101416600	101417000	E16
chr10	101417000	101417200	E56
chr10	101417200	101417400	E37
chr10	101417400	101417600	E34
chr10	101417600	101417800	E42
chr10	101417800	101418000	E34
chr10	101418000	101418200	E33
chr10	101418200	101418400	E30
chr10	101418400	101418600	E29
chr10	101418600	101418800	E85
chr10	101418800	101419000	E20
chr10	101419000	101419200	E24
chr10	101419200	101419400	E20
chr10	101419400	101419600	E19
chr10	101419600	101419800	E28
chr10	101419800	101420200	E29
chr10	101420200	101420400	E32
chr10	101420400	101420600	E36
chr10	101420600	101421000	E25
chr10	101421000	101421800	E82
chr10	101421800	101422000	E25
chr10	101422000	101422400	E82
chr10	101422400	101422600	E7
chr10	101422600	101422800	E82
chr10	101422800	101423000	E13
chr10	101423000	101423200	E82
chr10	101423200	101423400	E48
chr10	101423400	101424600	E74
chr10	101424600	101424800	E79
chr10	101424800	101425000	E74
chr10	101425000	101425200	E46
chr10	101425200	101426600	E74
chr10	101426600	101426800	E72
chr10	101426800	101427400	E74
chr10	101427400	101427600	E46
chr10	101427600	101429400	E74
chr10	101429400	101429600	E46
chr10	101429600	101432600	E74
chr10	101432600	101432800	E48
chr10	101432800	101434000	E74
chr10	101434000	101434400	E55
chr10	101434400	101434600	E37
chr10	101434600	101434800	E82
chr10	101434800	101435000	E25
chr10	101435000	101435200	E38
chr10	101435200	101435400	E35
chr10	101435400	101435600	E37
chr10	101435600	101437000	E82
chr10	101437000	101437200	E74
chr10	101437200	101437400	E46
chr10	101437400	101438200	E74
chr10	101438200	101438400	E81
chr10	101438400	101438600	E45
chr10	101438600	101439800	E74
chr10	101439800	101440000	E77
chr10	101440000	101440400	E74
chr10	101440400	101440600	E48
chr10	101440600	101441000	E74
chr10	101441000	101441200	E46
chr10	101441200	101441600	E74
chr10	101441600	101442000	E82
chr10	101442000	101442200	E6
chr10	101442200	101442400	E7
chr10	101442400	101442600	E50
chr10	101442600	101442800	E7
chr10	101442800	101443200	E82
chr10	101443200	101443400	E6
chr10	101443400	101443600	E82
chr10	101443600	101443800	E7
chr10	101443800	101444000	E5
chr10	101444000	101444200	E4
chr10	101444200	101444400	E3
chr10	101444400	101444600	E10
chr10	101444600	101444800	E2
chr10	101444800	101445000	E66
chr10	101445000	101445800	E1
chr10	101445800	101446000	E67
chr10	101446000	101446200	E1
chr10	101446200	101446400	E11
chr10	101446400	101446600	E12
chr10	101446600	101447000	E82
chr10	101447000	101447400	E4
chr10	101447400	101447600	E41
chr10	101447600	101447800	E50
chr10	101447800	101448000	E4
chr10	101448000	101448200	E13
chr10	101448200	101449000	E82
chr10	101449000	101449200	E80
chr10	101449200	101450400	E74
chr10	101450400	101450600	E45
chr10	101450600	101450800	E48
chr10	101450800	101452200	E74
chr10	101452200	101452400	E45
chr10	101452400	101453800	E74
chr10	101453800	101454000	E46
chr10	101454000	101454800	E74
chr10	101454800	101455000	E72
chr10	101455000	101457600	E74
chr10	101457600	101457800	E72
chr10	101457800	101458400	E74
chr10	101458400	101458600	E81
chr10	101458600	101458800	E45
chr10	101458800	101460400	E74
chr10	101460400	101460600	E72
chr10	101460600	101461600	E74
chr10	101461600	101461800	E48
chr10	101461800	101465600	E74
chr10	101465600	101466800	E82
chr10	101466800	101467200	E25
chr10	101467200	101468200	E82
chr10	101468200	101468400	E38
chr10	101468400	101469200	E82
chr10	101469200	101469400	E23
chr10	101469400	101469600	E27
chr10	101469600	101469800	E32
chr10	101469800	101470000	E25
chr10	101470000	101470200	E27
chr10	101470200	101470400	E53
chr10	101470400	101470600	E84
chr10	101470600	101471200	E23
chr10	101471200	101471400	E16
chr10	101471400	101471600	E82
chr10	101471600	101471800	E45
chr10	101471800	101472800	E74
chr10	101472800	101473000	E48
chr10	101473000	101473600	E74
chr10	101473600	101473800	E46
chr10	101473800	101477200	E74
chr10	101477200	101477400	E45
chr10	101477400	101477600	E74
chr10	101477600	101477800	E72
chr10	101477800	101479600	E74
chr10	101479600	101479800	E45
chr10	101479800	101480000	E38
chr10	101480000	101480200	E48
chr10	101480200	101480800	E74
chr10	101480800	101481000	E82
chr10	101481000	101481200	E25
chr10	101481200	101482600	E74
chr10	101482600	101482800	E76
chr10	101482800	101483000	E45
chr10	101483000	101483800	E74
chr10	101483800	101484000	E75
chr10	101484000	101484200	E74
chr10	101484200	101484600	E48
chr10	101484600	101484800	E74
chr10	101484800	101485000	E55
chr10	101485000	101485200	E36
chr10	101485200	101485400	E55
chr10	101485400	101485600	E38
chr10	101485600	101486200	E55
chr10	101486200	101486400	E54
chr10	101486400	101488200	E74
chr10	101488200	101488400	E25
chr10	101488400	101488800	E82
chr10	101488800	101489000	E48
chr10	101489000	101489200	E74
chr10	101489200	101489400	E55
chr10	101489400	101489600	E36
chr10	101489600	101489800	E37
chr10	101489800	101490000	E23
chr10	101490000	101490200	E36
chr10	101490200	101490400	E39
chr10	101490400	101490600	E32
chr10	101490600	101490800	E30
chr10	101490800	101491000	E26
chr10	101491000	101492400	E19
chr10	101492400	101492800	E20
chr10	101492800	101493000	E85
chr10	101493000	101493200	E26
chr10	101493200	101493400	E30
chr10	101493400	101493800	E34
chr10	101493800	101494000	E35
chr10	101494000	101494200	E36
chr10	101494200	101494400	E55
chr10	101494400	101494600	E48
chr10	101494600	101494800	E45
chr10	101494800	101495000	E44
chr10	101495000	101495400	E74
chr10	101495400	101495600	E76
chr10	101495600	101495800	E45
chr10	101495800	101496000	E74
chr10	101496000	101496200	E82
chr10	101496200	101497200	E74
chr10	101497200	101497400	E44
chr10	101497400	101497600	E74
chr10	101497600	101497800	E45
chr10	101497800	101498000	E38
chr10	101498000	101498200	E54
chr10	101498200	101498400	E38
chr10	101498400	101498600	E84
chr10	101498600	101498800	E52
chr10	101498800	101499000	E84
chr10	101499000	101499400	E74
chr10	101499400	101499600	E81
chr10	101499600	101501400	E74
chr10	101501400	101501600	E77
chr10	101501600	101501800	E36
chr10	101501800	101502000	E82
chr10	101502000	101503400	E74
chr10	101503400	101503600	E34
chr10	101503600	101503800	E74
chr10	101503800	101504000	E45
chr10	101504000	101504200	E55
chr10	101504200	101504400	E54
chr10	101504400	101504600	E38
chr10	101504600	101504800	E55
chr10	101504800	101505000	E39
chr10	101505000	101505200	E13
chr10	101505200	101505400	E48
chr10	101505400	101505600	E38
chr10	101505600	101505800	E77
chr10	101505800	101506400	E74
chr10	101506400	101506600	E76
chr10	101506600	101507200	E74
chr10	101507200	101507400	E72
chr10	101507400	101509000	E74
chr10	101509000	101509200	E38
chr10	101509200	101509600	E82
chr10	101509600	101509800	E25
chr10	101509800	101511200	E74
chr10	101511200	101511400	E48
chr10	101511400	101512000	E74
chr10	101512000	101512200	E72
chr10	101512200	101512400	E45
chr10	101512400	101512800	E74
chr10	101512800	101513000	E82
chr10	101513000	101513200	E6
chr10	101513200	101513400	E82
chr10	101513400	101513600	E7
chr10	101513600	101513800	E25
chr10	101513800	101514200	E82
chr10	101514200	101514400	E5
chr10	101514400	101514600	E50
chr10	101514600	101514800	E44
chr10	101514800	101515600	E74
chr10	101515600	101515800	E46
chr10	101515800	101516000	E74
chr10	101516000	101516200	E48
chr10	101516200	101516400	E74
chr10	101516400	101516600	E38
chr10	101516600	101517000	E82
chr10	101517000	101517200	E25
chr10	101517200	101518000	E82
chr10	101518000	101518200	E25
chr10	101518200	101518600	E82
chr10	101518600	101519000	E74
chr10	101519000	101519200	E46
chr10	101519200	101520800	E74
chr10	101520800	101521000	E72
chr10	101521000	101523200	E74
chr10	101523200	101523400	E36
chr10	101523400	101523800	E76
chr10	101523800	101524000	E38
chr10	101524000	101524600	E34
chr10	101524600	101524800	E41
chr10	101524800	101525000	E33
chr10	101525000	101525200	E61
chr10	101525200	101525600	E63
chr10	101525600	101525800	E68
chr10	101525800	101526200	E61
chr10	101526200	101526400	E59
chr10	101526400	101526600	E41
chr10	101526600	101526800	E9
chr10	101526800	101527200	E6
chr10	101527200	101527400	E82
chr10	101527400	101527600	E44
chr10	101527600	101528600	E82
chr10	101528600	101528800	E38
chr10	101528800	101529200	E13
chr10	101529200	101529400	E38
chr10	101529400	101529600	E55
chr10	101529600	101529800	E37
chr10	101529800	101530000	E55
chr10	101530000	101534200	E74
chr10	101534200	101534400	E25
chr10	101534400	101534600	E72
chr10	101534600	101535200	E74
chr10	101535200	101535400	E77
chr10	101535400	101535600	E37
chr10	101535600	101536200	E55
chr10	101536200	101536400	E37
chr10	101536400	101536600	E84
chr10	101536600	101536800	E58
chr10	101536800	101537000	E43
chr10	101537000	101537200	E51
chr10	101537200	101537400	E60
chr10	101537400	101537600	E61
chr10	101537600	101537800	E58
chr10	101537800	101538000	E35
chr10	101538000	101538200	E36
chr10	101538200	101538400	E54
chr10	101538400	101538800	E55
chr10	101538800	101539000	E84
chr10	101539000	101539200	E40
chr10	101539200	101539600	E37
chr10	101539600	101540400	E55
chr10	101540400	101540600	E48
chr10	101540600	101540800	E71
chr10	101540800	101541000	E48
chr10	101541000	101541600	E74
chr10	101541600	101541800	E46
chr10	101541800	101542000	E74
chr10	101542000	101542200	E31
chr10	101542200	101542400	E36
chr10	101542400	101543600	E74
chr10	101543600	101543800	E80
chr10	101543800	101544400	E74
chr10	101544400	101544600	E77
chr10	101544600	101544800	E44
chr10	101544800	101545400	E74
chr10	101545400	101545600	E45
chr10	101545600	101545800	E74
chr10	101545800	101546000	E72
chr10	101546000	101546200	E74
chr10	101546200	101546400	E72
chr10	101546400	101547200	E74
chr10	101547200	101547400	E46
chr10	101547400	101547600	E45
chr10	101547600	101547800	E55
chr10	101547800	101548000	E38
chr10	101548000	101549000	E74
chr10	101549000	101549200	E48
chr10	101549200	101550000	E74
chr10	101550000	101550200	E25
chr10	101550200	101551600	E74
chr10	101551600	101551800	E48
chr10	101551800	101553000	E74
chr10	101553000	101553200	E72
chr10	101553200	101553800	E74
chr10	101553800	101554000	E72
chr10	101554000	101555000	E74
chr10	101555000	101555200	E71
chr10	101555200	101555400	E49
chr10	101555400	101558600	E74
chr10	101558600	101559200	E72
chr10	101559200	101559600	E74
chr10	101559600	101559800	E72
chr10	101559800	101560000	E74
chr10	101560000	101560200	E71
chr10	101560200	101561600	E74
chr10	101561600	101562000	E72
chr10	101562000	101562200	E46
chr10	101562200	101562800	E74
chr10	101562800	101563000	E49
chr10	101563000	101564800	E74
chr10	101564800	101565000	E79
chr10	101565000	101565200	E75
chr10	101565200	101565400	E44
chr10	101565400	101568600	E74
chr10	101568600	101568800	E46
chr10	101568800	101571600	E74
chr10	101571600	101571800	E72
chr10	101571800	101572400	E74
chr10	101572400	101572600	E72
chr10	101572600	101576800	E74
chr10	101576800	101577000	E72
chr10	101577000	101577400	E74
chr10	101577400	101577600	E72
chr10	101577600	101577800	E34
chr10	101577800	101580800	E74
chr10	101580800	101581000	E48
chr10	101581000	101582600	E74
chr10	101582600	101582800	E72
chr10	101582800	101585400	E74
chr10	101585400	101585600	E48
chr10	101585600	101588400	E74
chr10	101588400	101588800	E48
chr10	101588800	101589000	E38
chr10	101589000	101589200	E48
chr10	101589200	101591000	E74
chr10	101591000	101591200	E72
chr10	101591200	101591400	E77
chr10	101591400	101591800	E74
chr10	101591800	101592000	E38
chr10	101592000	101592200	E74
chr10	101592200	101592400	E37
chr10	101592400	101592600	E74
chr10	101592600	101592800	E72
chr10	101592800	101593200	E46
chr10	101593200	101595000	E74
chr10	101595000	101595200	E72
chr10	101595200	101595400	E46
chr10	101595400	101600600	E74
chr10	101600600	101600800	E36
chr10	101600800	101601000	E54
chr10	101601000	101601200	E55
chr10	101601200	101602000	E74
chr10	101602000	101602200	E48
chr10	101602200	101602400	E46
chr10	101602400	101602800	E74
chr10	101602800	101603000	E48
chr10	101603000	101603200	E55
chr10	101603200	101604400	E74
chr10	101604400	101604600	E48
chr10	101604600	101604800	E71
chr10	101604800	101605000	E74
chr10	101605000	101605200	E77
chr10	101605200	101605400	E55
chr10	101605400	101605600	E36
chr10	101605600	101606000	E43
chr10	101606000	101606200	E33
chr10	101606200	101606400	E34
chr10	101606400	101606600	E37
chr10	101606600	101606800	E35
chr10	101606800	101607000	E55
chr10	101607000	101607200	E74
chr10	101607200	101607400	E55
chr10	101607400	101609200	E74
chr10	101609200	101609400	E72
chr10	101609400	101610000	E74
chr10	101610000	101610200	E55
chr10	101610200	101610400	E48
chr10	101610400	101610600	E38
chr10	101610600	101610800	E48
chr10	101610800	101611000	E56
chr10	101611000	101611200	E35
chr10	101611200	101611400	E55
chr10	101611400	101612800	E74
chr10	101612800	101613000	E46
chr10	101613000	101614000	E74
chr10	101614000	101614200	E72
chr10	101614200	101615000	E74
chr10	101615000	101615200	E46
chr10	101615200	101616000	E74
chr10	101616000	101616200	E77
chr10	101616200	101618600	E74
chr10	101618600	101618800	E55
chr10	101618800	101619000	E74
chr10	101619000	101619200	E55
chr10	101619200	101619400	E38
chr10	101619400	101619600	E55
chr10	101619600	101620000	E54
chr10	101620000	101625400	E74
chr10	101625400	101625600	E46
chr10	101625600	101627600	E74
chr10	101627600	101627800	E25
chr10	101627800	101628000	E74
chr10	101628000	101628800	E55
chr10	101628800	101629000	E37
chr10	101629000	101629200	E38
chr10	101629200	101629400	E55
chr10	101629400	101629600	E54
chr10	101629600	101629800	E52
chr10	101629800	101630000	E42
chr10	101630000	101630200	E35
chr10	101630200	101630400	E33
chr10	101630400	101630800	E35
chr10	101630800	101631000	E53
chr10	101631000	101631200	E54
chr10	101631200	101631400	E55
chr10	101631400	101631600	E54
chr10	101631600	101632000	E55
chr10	101632000	101632400	E53
chr10	101632400	101632600	E52
chr10	101632600	101632800	E53
chr10	101632800	101633200	E55
chr10	101633200	101633400	E38
chr10	101633400	101633600	E48
chr10	101633600	101633800	E74
chr10	101633800	101634000	E71
chr10	101634000	101634200	E48
chr10	101634200	101635200	E74
chr10	101635200	101635400	E45
chr10	101635400	101637600	E74
chr10	101637600	101637800	E45
chr10	101637800	101640200	E74
chr10	101640200	101640400	E48
chr10	101640400	101640600	E74
chr10	101640600	101640800	E46
chr10	101640800	101641000	E82
chr10	101641000	101641200	E13
chr10	101641200	101641400	E45
chr10	101641400	101642800	E74
chr10	101642800	101643000	E72
chr10	101643000	101643600	E74
chr10	101643600	101643800	E72
chr10	101643800	101644000	E81
chr10	101644000	101644400	E74
chr10	101644400	101644600	E46
chr10	101644600	101647200	E74
chr10	101647200	101647400	E72
chr10	101647400	101648400	E74
chr10	101648400	101648600	E48
chr10	101648600	101649600	E74
chr10	101649600	101649800	E72
chr10	101649800	101650000	E80
chr10	101650000	101650200	E46
chr10	101650200	101654200	E74
chr10	101654200	101654400	E77
chr10	101654400	101654800	E74
chr10	101654800	101655000	E45
chr10	101655000	101655400	E74
chr10	101655400	101655600	E72
chr10	101655600	101657600	E74
chr10	101657600	101657800	E48
chr10	101657800	101661200	E74
chr10	101661200	101661400	E71
chr10	101661400	101663200	E74
chr10	101663200	101663400	E72
chr10	101663400	101664200	E74
chr10	101664200	101664400	E72
chr10	101664400	101664600	E44
chr10	101664600	101665200	E74
chr10	101665200	101665400	E72
chr10	101665400	101665600	E74
chr10	101665600	101665800	E72
chr10	101665800	101666200	E38
chr10	101666200	101666400	E77
chr10	101666400	101666600	E38
chr10	101666600	101666800	E48
chr10	101666800	101667000	E55
chr10	101667000	101667200	E37
chr10	101667200	101667400	E54
chr10	101667400	101668000	E55
chr10	101668000	101668200	E37
chr10	101668200	101668400	E55
chr10	101668400	101668600	E38
chr10	101668600	101668800	E36
chr10	101668800	101669000	E53
chr10	101669000	101669200	E55
chr10	101669200	101669400	E54
chr10	101669400	101669800	E55
chr10	101669800	101670600	E74
chr10	101670600	101670800	E37
chr10	101670800	101671800	E55
chr10	101671800	101672000	E31
chr10	101672000	101672200	E55
chr10	101672200	101672400	E54
chr10	101672400	101672600	E84
chr10	101672600	101673800	E55
chr10	101673800	101674000	E54
chr10	101674000	101674200	E37
chr10	101674200	101676200	E74
chr10	101676200	101676400	E46
chr10	101676400	101677400	E74
chr10	101677400	101677600	E37
chr10	101677600	101677800	E35
chr10	101677800	101678000	E36
chr10	101678000	101678400	E52
chr10	101678400	101678600	E84
chr10	101678600	101679600	E74
chr10	101679600	101679800	E72
chr10	101679800	101680400	E74
chr10	101680400	101680600	E72
chr10	101680600	101681600	E74
chr10	101681600	101681800	E48
chr10	101681800	101683000	E74
chr10	101683000	101683200	E48
chr10	101683200	101683400	E74
chr10	101683400	101683600	E44
chr10	101683600	101683800	E72
chr10	101683800	101685000	E74
chr10	101685000	101685200	E46
chr10	101685200	101685800	E74
chr10	101685800	101686000	E37
chr10	101686000	101686200	E55
chr10	101686200	101686400	E54
chr10	101686400	101686600	E55
chr10	101686600	101686800	E54
chr10	101686800	101687200	E53
chr10	101687200	101687400	E54
chr10	101687400	101687600	E52
chr10	101687600	101687800	E32
chr10	101687800	101688200	E33
chr10	101688200	101688400	E54
chr10	101688400	101688800	E53
chr10	101688800	101689000	E55
chr10	101689000	101689200	E54
chr10	101689200	101691800	E55
chr10	101691800	101692000	E25
chr10	101692000	101692200	E82
chr10	101692200	101692400	E38
chr10	101692400	101693200	E55
chr10	101693200	101693600	E54
chr10	101693600	101693800	E55
chr10	101693800	101694000	E76
chr10	101694000	101696000	E74
chr10	101696000	101696200	E77
chr10	101696200	101696600	E54
chr10	101696600	101696800	E37
chr10	101696800	101697000	E35
chr10	101697000	101697200	E53
chr10	101697200	101697400	E58
chr10	101697400	101697800	E42
chr10	101697800	101698200	E51
chr10	101698200	101698400	E43
chr10	101698400	101698600	E42
chr10	101698600	101699000	E43
chr10	101699000	101699200	E30
chr10	101699200	101699400	E35
chr10	101699400	101699800	E52
chr10	101699800	101700000	E35
chr10	101700000	101700200	E36
chr10	101700200	101700600	E52
chr10	101700600	101701000	E53
chr10	101701000	101701200	E54
chr10	101701200	101701400	E55
chr10	101701400	101701600	E37
chr10	101701600	101701800	E48
chr10	101701800	101702400	E74
chr10	101702400	101702800	E37
chr10	101702800	101703000	E54
chr10	101703000	101703200	E55
chr10	101703200	101703400	E54
chr10	101703400	101703600	E55
chr10	101703600	101703800	E71
chr10	101703800	101704200	E55
chr10	101704200	101704600	E74
chr10	101704600	101704800	E72
chr10	101704800	101706400	E74
chr10	101706400	101707000	E55
chr10	101707000	101707200	E54
chr10	101707200	101707400	E53
chr10	101707400	101707600	E55
chr10	101707600	101707800	E37
chr10	101707800	101708000	E55
chr10	101708000	101708200	E84
chr10	101708200	101709200	E55
chr10	101709200	101709400	E25
chr10	101709400	101709600	E55
chr10	101709600	101709800	E53
chr10	101709800	101710200	E55
chr10	101710200	101710400	E48
chr10	101710400	101710600	E76
chr10	101710600	101711800	E74
chr10	101711800	101712000	E44
chr10	101712000	101712600	E82
chr10	101712600	101712800	E13
chr10	101712800	101713000	E82
chr10	101713000	101713200	E36
chr10	101713200	101713600	E34
chr10	101713600	101714000	E35
chr10	101714000	101714200	E37
chr10	101714200	101714400	E38
chr10	101714400	101715400	E55
chr10	101715400	101715600	E54
chr10	101715600	101715800	E55
chr10	101715800	101716000	E54
chr10	101716000	101716200	E84
chr10	101716200	101716600	E54
chr10	101716600	101716800	E55
chr10	101716800	101717000	E53
chr10	101717000	101717800	E55
chr10	101717800	101718000	E38
chr10	101718000	101718200	E48
chr10	101718200	101718600	E74
chr10	101718600	101718800	E25
chr10	101718800	101719400	E74
chr10	101719400	101719600	E72
chr10	101719600	101720200	E74
chr10	101720200	101720400	E71
chr10	101720400	101720600	E74
chr10	101720600	101720800	E46
chr10	101720800	101721400	E74
chr10	101721400	101721600	E72
chr10	101721600	101722200	E74
chr10	101722200	101722400	E72
chr10	101722400	101722600	E74
chr10	101722600	101722800	E46
chr10	101722800	101724200	E74
chr10	101724200	101724400	E72
chr10	101724400	101725200	E74
chr10	101725200	101725400	E71
chr10	101725400	101726800	E74
chr10	101726800	101727000	E79
chr10	101727000	101727200	E74
chr10	101727200	101727400	E48
chr10	101727400	101728800	E74
chr10	101728800	101729000	E45
chr10	101729000	101729400	E74
chr10	101729400	101729600	E44
chr10	101729600	101729800	E74
chr10	101729800	101730000	E48
chr10	101730000	101730200	E13
chr10	101730200	101731000	E74
chr10	101731000	101731200	E48
chr10	101731200	101731800	E82
chr10	101731800	101732000	E13
chr10	101732000	101732200	E38
chr10	101732200	101732400	E36
chr10	101732400	101732800	E54
chr10	101732800	101733000	E84
chr10	101733000	101733200	E15
chr10	101733200	101733600	E58
chr10	101733600	101734000	E57
chr10	101734000	101734200	E59
chr10	101734200	101734600	E61
chr10	101734600	101734800	E63
chr10	101734800	101735200	E64
chr10	101735200	101735800	E67
chr10	101735800	101736600	E60
chr10	101736600	101736800	E70
chr10	101736800	101737200	E58
chr10	101737200	101737400	E15
chr10	101737400	101737600	E16
chr10	101737600	101738000	E57
chr10	101738000	101738200	E56
chr10	101738200	101738400	E54
chr10	101738400	101738600	E57
chr10	101738600	101738800	E54
chr10	101738800	101739000	E53
chr10	101739000	101739200	E57
chr10	101739200	101739400	E16
chr10	101739400	101739600	E58
chr10	101739600	101740000	E62
chr10	101740000	101740200	E68
chr10	101740200	101740800	E62
chr10	101740800	101741600	E58
chr10	101741600	101741800	E57
chr10	101741800	101742000	E58
chr10	101742000	101742400	E68
chr10	101742400	101742800	E62
chr10	101742800	101743000	E69
chr10	101743000	101743400	E60
chr10	101743400	101743800	E62
chr10	101743800	101744000	E17
chr10	101744000	101744200	E67
chr10	101744200	101744400	E17
chr10	101744400	101744600	E67
chr10	101744600	101744800	E64
chr10	101744800	101745000	E62
chr10	101745000	101745400	E58
chr10	101745400	101745800	E57
chr10	101745800	101746000	E56
chr10	101746000	101746200	E84
chr10	101746200	101746400	E54
chr10	101746400	101746600	E55
chr10	101746600	101746800	E38
chr10	101746800	101748000	E82
chr10	101748000	101748200	E23
chr10	101748200	101748600	E53
chr10	101748600	101748800	E55
chr10	101748800	101749000	E53
chr10	101749000	101749200	E55
chr10	101749200	101749400	E54
chr10	101749400	101750000	E55
chr10	101750000	101751000	E54
chr10	101751000	101751600	E55
chr10	101751600	101751800	E54
chr10	101751800	101752000	E53
chr10	101752000	101752400	E52
chr10	101752400	101752600	E54
chr10	101752600	101752800	E16
chr10	101752800	101753000	E52
chr10	101753000	101753200	E84
chr10	101753200	101753400	E15
chr10	101753400	101753600	E68
chr10	101753600	101753800	E51
chr10	101753800	101754200	E67
chr10	101754200	101754400	E43
chr10	101754400	101754600	E60
chr10	101754600	101754800	E59
chr10	101754800	101755000	E35
chr10	101755000	101755200	E53
chr10	101755200	101755400	E37
chr10	101755400	101755600	E35
chr10	101755600	101756000	E53
chr10	101756000	101756200	E54
chr10	101756200	101756400	E53
chr10	101756400	101756600	E55
chr10	101756600	101756800	E54
chr10	101756800	101757000	E25
chr10	101757000	101757200	E53
chr10	101757200	101757400	E55
chr10	101757400	101757600	E54
chr10	101757600	101758000	E55
chr10	101758000	101758200	E54
chr10	101758200	101758400	E55
chr10	101758400	101758600	E84
chr10	101758600	101758800	E16
chr10	101758800	101759000	E15
chr10	101759000	101759400	E16
chr10	101759400	101759600	E62
chr10	101759600	101759800	E16
chr10	101759800	101760600	E56
chr10	101760600	101761200	E54
chr10	101761200	101761400	E53
chr10	101761400	101761600	E55
chr10	101761600	101761800	E53
chr10	101761800	101762400	E55
chr10	101762400	101762600	E54
chr10	101762600	101763200	E55
chr10	101763200	101763600	E54
chr10	101763600	101763800	E55
chr10	101763800	101764000	E53
chr10	101764000	101764200	E55
chr10	101764200	101764400	E25
chr10	101764400	101764600	E84
chr10	101764600	101764800	E25
chr10	101764800	101765000	E54
chr10	101765000	101765200	E31
chr10	101765200	101765400	E53
chr10	101765400	101765600	E27
chr10	101765600	101765800	E18
chr10	101765800	101766800	E51
chr10	101766800	101767200	E70
chr10	101767200	101767400	E18
chr10	101767400	101767600	E21
chr10	101767600	101767800	E26
chr10	101767800	101768200	E24
chr10	101768200	101768400	E29
chr10	101768400	101768600	E24
chr10	101768600	101769000	E26
chr10	101769000	101769200	E28
chr10	101769200	101769400	E85
chr10	101769400	101769800	E20
chr10	101769800	101770200	E28
chr10	101770200	101770400	E51
chr10	101770400	101770600	E33
chr10	101770600	101770800	E84
chr10	101770800	101771000	E36
chr10	101771000	101771800	E55
chr10	101771800	101772000	E35
chr10	101772000	101772400	E52
chr10	101772400	101772600	E35
chr10	101772600	101772800	E42
chr10	101772800	101773200	E59
chr10	101773200	101773400	E61
chr10	101773400	101773600	E63
chr10	101773600	101774200	E64
chr10	101774200	101774600	E67
chr10	101774600	101775000	E64
chr10	101775000	101775400	E59
chr10	101775400	101775600	E42
chr10	101775600	101775800	E58
chr10	101775800	101776200	E52
chr10	101776200	101776400	E53
chr10	101776400	101776600	E52
chr10	101776600	101776800	E84
chr10	101776800	101777000	E55
chr10	101777000	101777400	E54
chr10	101777400	101777800	E55
chr10	101777800	101778000	E53
chr10	101778000	101778400	E84
chr10	101778400	101778800	E54
chr10	101778800	101779000	E55
chr10	101779000	101779400	E36
chr10	101779400	101779600	E54
chr10	101779600	101779800	E42
chr10	101779800	101780000	E43
chr10	101780000	101780600	E59
chr10	101780600	101780800	E60
chr10	101780800	101781000	E61
chr10	101781000	101781600	E59
chr10	101781600	101782000	E42
chr10	101782000	101782600	E53
chr10	101782600	101782800	E55
chr10	101782800	101783000	E37
chr10	101783000	101783400	E55
chr10	101783400	101783600	E37
chr10	101783600	101783800	E36
chr10	101783800	101784000	E37
chr10	101784000	101784200	E54
chr10	101784200	101784400	E36
chr10	101784400	101784600	E53
chr10	101784600	101784800	E36
chr10	101784800	101785000	E35
chr10	101785000	101785200	E52
chr10	101785200	101785400	E36
chr10	101785400	101785800	E37
chr10	101785800	101786200	E55
chr10	101786200	101786400	E54
chr10	101786400	101787000	E55
chr10	101787000	101787200	E35
chr10	101787200	101787400	E34
chr10	101787400	101788000	E53
chr10	101788000	101788600	E55
chr10	101788600	101788800	E48
chr10	101788800	101789000	E55
chr10	101789000	101789200	E36
chr10	101789200	101789400	E55
chr10	101789400	101789600	E54
chr10	101789600	101789800	E55
chr10	101789800	101790000	E53
chr10	101790000	101790200	E54
chr10	101790200	101790600	E55
chr10	101790600	101791000	E54
chr10	101791000	101791400	E55
chr10	101791400	101791600	E37
chr10	101791600	101791800	E54
chr10	101791800	101792000	E37
chr10	101792000	101792200	E54
chr10	101792200	101792400	E52
chr10	101792400	101792600	E53
chr10	101792600	101792800	E52
chr10	101792800	101793000	E35
chr10	101793000	101793400	E42
chr10	101793400	101793600	E59
chr10	101793600	101793800	E61
chr10	101793800	101794000	E59
chr10	101794000	101794200	E42
chr10	101794200	101794400	E43
chr10	101794400	101794600	E59
chr10	101794600	101794800	E35
chr10	101794800	101795000	E53
chr10	101795000	101795200	E52
chr10	101795200	101795400	E35
chr10	101795400	101795600	E36
chr10	101795600	101796000	E53
chr10	101796000	101797000	E55
chr10	101797000	101797200	E35
chr10	101797200	101797400	E55
chr10	101797400	101797600	E37
chr10	101797600	101797800	E36
chr10	101797800	101798200	E34
chr10	101798200	101798400	E42
chr10	101798400	101798600	E33
chr10	101798600	101798800	E35
chr10	101798800	101799000	E52
chr10	101799000	101799200	E54
chr10	101799200	101799600	E55
chr10	101799600	101799800	E53
chr10	101799800	101800200	E55
chr10	101800200	101800400	E53
chr10	101800400	101800600	E55
chr10	101800600	101801000	E53
chr10	101801000	101801200	E54
chr10	101801200	101801400	E35
chr10	101801400	101801600	E37
chr10	101801600	101802400	E53
chr10	101802400	101803200	E54
chr10	101803200	101803600	E53
chr10	101803600	101803800	E52
chr10	101803800	101804200	E53
chr10	101804200	101804600	E52
chr10	101804600	101804800	E53
chr10	101804800	101805000	E54
chr10	101805000	101805200	E55
chr10	101805200	101805400	E54
chr10	101805400	101805600	E52
chr10	101805600	101805800	E43
chr10	101805800	101806000	E33
chr10	101806000	101806200	E42
chr10	101806200	101806400	E35
chr10	101806400	101806600	E55
chr10	101806600	101806800	E54
chr10	101806800	101807000	E55
chr10	101807000	101807200	E53
chr10	101807200	101807600	E55
chr10	101807600	101807800	E35
chr10	101807800	101808200	E55
chr10	101808200	101808400	E54
chr10	101808400	101808600	E55
chr10	101808600	101808800	E38
chr10	101808800	101809200	E55
chr10	101809200	101809400	E53
chr10	101809400	101809800	E34
chr10	101809800	101810400	E42
chr10	101810400	101810600	E35
chr10	101810600	101810800	E37
chr10	101810800	101811200	E55
chr10	101811200	101811600	E38
chr10	101811600	101812000	E55
chr10	101812000	101812200	E38
chr10	101812200	101813200	E55
chr10	101813200	101813400	E54
chr10	101813400	101813600	E38
chr10	101813600	101813800	E53
chr10	101813800	101814000	E55
chr10	101814000	101814200	E25
chr10	101814200	101814600	E55
chr10	101814600	101814800	E53
chr10	101814800	101815000	E37
chr10	101815000	101815200	E74
chr10	101815200	101815400	E48
chr10	101815400	101816200	E74
chr10	101816200	101816400	E71
chr10	101816400	101816800	E74
chr10	101816800	101817000	E72
chr10	101817000	101817200	E45
chr10	101817200	101817600	E74
chr10	101817600	101817800	E45
chr10	101817800	101818200	E82
chr10	101818200	101818400	E13
chr10	101818400	101819400	E82
chr10	101819400	101819600	E13
chr10	101819600	101820000	E82
chr10	101820000	101820400	E6
chr10	101820400	101820600	E7
chr10	101820600	101821000	E82
chr10	101821000	101821200	E78
chr10	101821200	101822400	E74
chr10	101822400	101822600	E46
chr10	101822600	101826800	E74
chr10	101826800	101827000	E48
chr10	101827000	101827200	E37
chr10	101827200	101828600	E74
chr10	101828600	101828800	E72
chr10	101828800	101829000	E49
chr10	101829000	101829200	E72
chr10	101829200	101831600	E74
chr10	101831600	101832000	E55
chr10	101832000	101832400	E74
chr10	101832400	101832600	E71
chr10	101832600	101833800	E74
chr10	101833800	101834000	E48
chr10	101834000	101834600	E74
chr10	101834600	101834800	E72
chr10	101834800	101836000	E74
chr10	101836000	101836400	E54
chr10	101836400	101836800	E36
chr10	101836800	101837200	E35
chr10	101837200	101837400	E55
chr10	101837400	101837600	E54
chr10	101837600	101840200	E74
chr10	101840200	101840400	E46
chr10	101840400	101840800	E74
chr10	101840800	101841000	E48
chr10	101841000	101841800	E74
chr10	101841800	101842000	E45
chr10	101842000	101843800	E74
chr10	101843800	101844000	E81
chr10	101844000	101845000	E74
chr10	101845000	101845200	E48
chr10	101845200	101846000	E74
chr10	101846000	101846400	E71
chr10	101846400	101846600	E74
chr10	101846600	101846800	E45
chr10	101846800	101848400	E74
chr10	101848400	101848600	E45
chr10	101848600	101848800	E74
chr10	101848800	101849200	E71
chr10	101849200	101849400	E74
chr10	101849400	101849600	E48
chr10	101849600	101850200	E82
chr10	101850200	101850400	E38
chr10	101850400	101850600	E76
chr10	101850600	101850800	E74
chr10	101850800	101851000	E75
chr10	101851000	101855400	E74
chr10	101855400	101855600	E72
chr10	101855600	101855800	E46
chr10	101855800	101860600	E74
chr10	101860600	101860800	E36
chr10	101860800	101861000	E38
chr10	101861000	101861200	E55
chr10	101861200	101861400	E72
chr10	101861400	101863600	E74
chr10	101863600	101863800	E71
chr10	101863800	101864000	E72
chr10	101864000	101864200	E45
chr10	101864200	101866800	E74
chr10	101866800	101867000	E72
chr10	101867000	101867200	E74
chr10	101867200	101867400	E71
chr10	101867400	101867600	E74
chr10	101867600	101867800	E13
chr10	101867800	101868200	E82
chr10	101868200	101868400	E46
chr10	101868400	101868800	E82
chr10	101868800	101869000	E25
chr10	101869000	101869200	E55
chr10	101869200	101869400	E36
chr10	101869400	101869600	E37
chr10	101869600	101869800	E54
chr10	101869800	101870000	E55
chr10	101870000	101870200	E25
chr10	101870200	101871200	E74
chr10	101871200	101871400	E45
chr10	101871400	101871600	E74
chr10	101871600	101871800	E48
chr10	101871800	101872000	E45
chr10	101872000	101872400	E74
chr10	101872400	101872600	E44
chr10	101872600	101872800	E48
chr10	101872800	101873000	E36
chr10	101873000	101873200	E54
chr10	101873200	101873400	E38
chr10	101873400	101873600	E35
chr10	101873600	101873800	E34
chr10	101873800	101874000	E37
chr10	101874000	101874200	E55
chr10	101874200	101875200	E74
chr10	101875200	101875400	E81
chr10	101875400	101878800	E74
chr10	101878800	101879000	E72
chr10	101879000	101880800	E74
chr10	101880800	101881000	E72
chr10	101881000	101881400	E74
chr10	101881400	101881600	E72
chr10	101881600	101882000	E74
chr10	101882000	101882200	E55
chr10	101882200	101882400	E35
chr10	101882400	101882600	E38
chr10	101882600	101882800	E54
chr10	101882800	101883000	E52
chr10	101883000	101883200	E54
chr10	101883200	101883400	E37
chr10	101883400	101883600	E38
chr10	101883600	101884200	E74
chr10	101884200	101884400	E79
chr10	101884400	101885200	E74
chr10	101885200	101885400	E72
chr10	101885400	101887000	E74
chr10	101887000	101887200	E45
chr10	101887200	101887800	E74
chr10	101887800	101888000	E72
chr10	101888000	101889000	E74
chr10	101889000	101889200	E71
chr10	101889200	101889400	E48
chr10	101889400	101890200	E74
chr10	101890200	101890400	E80
chr10	101890400	101891000	E74
chr10	101891000	101891200	E72
chr10	101891200	101892600	E74
chr10	101892600	101892800	E46
chr10	101892800	101896600	E74
chr10	101896600	101896800	E72
chr10	101896800	101897600	E74
chr10	101897600	101897800	E48
chr10	101897800	101898800	E74
chr10	101898800	101899000	E82
chr10	101899000	101899200	E56
chr10	101899200	101899400	E82
chr10	101899400	101900800	E74
chr10	101900800	101901000	E48
chr10	101901000	101902600	E74
chr10	101902600	101902800	E13
chr10	101902800	101903600	E74
chr10	101903600	101903800	E48
chr10	101903800	101906000	E74
chr10	101906000	101906200	E76
chr10	101906200	101906400	E74
chr10	101906400	101906600	E77
chr10	101906600	101906800	E45
chr10	101906800	101907000	E74
chr10	101907000	101907200	E72
chr10	101907200	101907600	E74
chr10	101907600	101907800	E48
chr10	101907800	101908000	E82
chr10	101908000	101908200	E68
chr10	101908200	101908800	E41
chr10	101908800	101909000	E66
chr10	101909000	101909200	E61
chr10	101909200	101909400	E59
chr10	101909400	101909600	E42
chr10	101909600	101909800	E16
chr10	101909800	101910000	E56
chr10	101910000	101910200	E84
chr10	101910200	101910400	E56
chr10	101910400	101910800	E82
chr10	101910800	101911000	E45
chr10	101911000	101911200	E38
chr10	101911200	101911800	E55
chr10	101911800	101912000	E37
chr10	101912000	101912400	E55
chr10	101912400	101912600	E54
chr10	101912600	101913000	E55
chr10	101913000	101913200	E38
chr10	101913200	101913400	E45
chr10	101913400	101913800	E82
chr10	101913800	101914000	E40
chr10	101914000	101914200	E13
chr10	101914200	101914400	E15
chr10	101914400	101914800	E62
chr10	101914800	101915200	E60
chr10	101915200	101915400	E59
chr10	101915400	101915600	E61
chr10	101915600	101916000	E60
chr10	101916000	101916400	E67
chr10	101916400	101917400	E63
chr10	101917400	101917800	E64
chr10	101917800	101918000	E63
chr10	101918000	101918200	E17
chr10	101918200	101918400	E85
chr10	101918400	101918600	E67
chr10	101918600	101918800	E17
chr10	101918800	101919000	E60
chr10	101919000	101919200	E14
chr10	101919200	101919400	E62
chr10	101919400	101919600	E69
chr10	101919600	101919800	E15
chr10	101919800	101920000	E13
chr10	101920000	101920200	E8
chr10	101920200	101920400	E62
chr10	101920400	101920600	E63
chr10	101920600	101920800	E61
chr10	101920800	101921000	E62
chr10	101921000	101921200	E68
chr10	101921200	101921400	E22
chr10	101921400	101921600	E16
chr10	101921600	101921800	E38
chr10	101921800	101922000	E82
chr10	101922000	101922200	E25
chr10	101922200	101923200	E82
chr10	101923200	101923400	E13
chr10	101923400	101923600	E16
chr10	101923600	101923800	E56
chr10	101923800	101924000	E57
chr10	101924000	101924200	E56
chr10	101924200	101924400	E82
chr10	101924400	101924600	E48
chr10	101924600	101924800	E74
chr10	101924800	101925000	E77
chr10	101925000	101925200	E72
chr10	101925200	101925800	E74
chr10	101925800	101926000	E45
chr10	101926000	101926200	E74
chr10	101926200	101926600	E82
chr10	101926600	101926800	E16
chr10	101926800	101927000	E22
chr10	101927000	101927200	E17
chr10	101927200	101927400	E85
chr10	101927400	101927600	E19
chr10	101927600	101927800	E20
chr10	101927800	101928000	E85
chr10	101928000	101928200	E61
chr10	101928200	101928400	E34
chr10	101928400	101928600	E35
chr10	101928600	101928800	E37
chr10	101928800	101929000	E77
chr10	101929000	101929200	E48
chr10	101929200	101929400	E38
chr10	101929400	101929600	E37
chr10	101929600	101929800	E36
chr10	101929800	101930000	E37
chr10	101930000	101930200	E23
chr10	101930200	101930400	E25
chr10	101930400	101930600	E82
chr10	101930600	101930800	E48
chr10	101930800	101931000	E82
chr10	101931000	101931200	E56
chr10	101931200	101931600	E44
chr10	101931600	101931800	E13
chr10	101931800	101932000	E50
chr10	101932000	101932200	E6
chr10	101932200	101932400	E82
chr10	101932400	101932600	E13
chr10	101932600	101932800	E56
chr10	101932800	101933200	E55
chr10	101933200	101933400	E38
chr10	101933400	101933600	E82
chr10	101933600	101933800	E13
chr10	101933800	101934000	E15
chr10	101934000	101934200	E70
chr10	101934200	101934400	E17
chr10	101934400	101934600	E67
chr10	101934600	101934800	E66
chr10	101934800	101935000	E63
chr10	101935000	101935200	E61
chr10	101935200	101935400	E40
chr10	101935400	101935600	E16
chr10	101935600	101935800	E58
chr10	101935800	101936000	E57
chr10	101936000	101936200	E40
chr10	101936200	101936400	E44
chr10	101936400	101936600	E34
chr10	101936600	101936800	E37
chr10	101936800	101937400	E55
chr10	101937400	101937600	E38
chr10	101937600	101937800	E55
chr10	101937800	101938000	E37
chr10	101938000	101938200	E48
chr10	101938200	101938400	E38
chr10	101938400	101938600	E39
chr10	101938600	101938800	E40
chr10	101938800	101939000	E39
chr10	101939000	101939200	E57
chr10	101939200	101939400	E42
chr10	101939400	101939600	E34
chr10	101939600	101939800	E33
chr10	101939800	101940000	E7
chr10	101940000	101940200	E68
chr10	101940200	101940400	E39
chr10	101940400	101940600	E48
chr10	101940600	101940800	E25
chr10	101940800	101941000	E31
chr10	101941000	101941400	E82
chr10	101941400	101941600	E76
chr10	101941600	101941800	E25
chr10	101941800	101942600	E82
chr10	101942600	101942800	E37
chr10	101942800	101943000	E13
chr10	101943000	101943200	E44
chr10	101943200	101943400	E57
chr10	101943400	101943600	E60
chr10	101943600	101943800	E51
chr10	101943800	101944400	E21
chr10	101944400	101944800	E20
chr10	101944800	101945400	E19
chr10	101945400	101945600	E20
chr10	101945600	101945800	E85
chr10	101945800	101946000	E20
chr10	101946000	101946600	E19
chr10	101946600	101947000	E85
chr10	101947000	101947200	E28
chr10	101947200	101947400	E29
chr10	101947400	101947600	E27
chr10	101947600	101947800	E23
chr10	101947800	101948000	E57
chr10	101948000	101948200	E23
chr10	101948200	101948400	E31
chr10	101948400	101948600	E25
chr10	101948600	101948800	E6
chr10	101948800	101949000	E5
chr10	101949000	101949200	E7
chr10	101949200	101949400	E82
chr10	101949400	101949600	E48
chr10	101949600	101950000	E74
chr10	101950000	101950200	E72
chr10	101950200	101950400	E74
chr10	101950400	101950600	E38
chr10	101950600	101950800	E55
chr10	101950800	101951000	E35
chr10	101951000	101951600	E37
chr10	101951600	101952200	E55
chr10	101952200	101952800	E74
chr10	101952800	101953400	E82
chr10	101953400	101953600	E25
chr10	101953600	101954600	E74
chr10	101954600	101954800	E76
chr10	101954800	101955000	E38
chr10	101955000	101955800	E74
chr10	101955800	101956000	E49
chr10	101956000	101956200	E13
chr10	101956200	101956400	E82
chr10	101956400	101956600	E48
chr10	101956600	101957000	E74
chr10	101957000	101957200	E71
chr10	101957200	101960200	E74
chr10	101960200	101960400	E45
chr10	101960400	101962600	E74
chr10	101962600	101962800	E77
chr10	101962800	101963400	E82
chr10	101963400	101964000	E74
chr10	101964000	101964200	E71
chr10	101964200	101966200	E74
chr10	101966200	101966400	E38
chr10	101966400	101967800	E74
chr10	101967800	101968000	E72
chr10	101968000	101969200	E74
chr10	101969200	101969400	E48
chr10	101969400	101971600	E74
chr10	101971600	101971800	E46
chr10	101971800	101972600	E74
chr10	101972600	101972800	E44
chr10	101972800	101973000	E48
chr10	101973000	101973800	E74
chr10	101973800	101974000	E48
chr10	101974000	101974600	E74
chr10	101974600	101974800	E44
chr10	101974800	101975000	E77
chr10	101975000	101978200	E74
chr10	101978200	101978600	E72
chr10	101978600	101979400	E74
chr10	101979400	101979600	E72
chr10	101979600	101980200	E74
chr10	101980200	101980400	E25
chr10	101980400	101980600	E82
chr10	101980600	101980800	E25
chr10	101980800	101981000	E74
chr10	101981000	101981200	E71
chr10	101981200	101981800	E74
chr10	101981800	101982000	E82
chr10	101982000	101982200	E13
chr10	101982200	101982400	E82
chr10	101982400	101982600	E48
chr10	101982600	101983000	E74
chr10	101983000	101983200	E25
chr10	101983200	101983800	E74
chr10	101983800	101984000	E45
chr10	101984000	101984200	E74
chr10	101984200	101984400	E72
chr10	101984400	101984600	E46
chr10	101984600	101984800	E44
chr10	101984800	101985200	E74
chr10	101985200	101985400	E45
chr10	101985400	101985600	E25
chr10	101985600	101986000	E82
chr10	101986000	101986200	E55
chr10	101986200	101986400	E37
chr10	101986400	101986600	E55
chr10	101986600	101986800	E77
chr10	101986800	101987200	E55
chr10	101987200	101987400	E37
chr10	101987400	101987800	E25
chr10	101987800	101988000	E31
chr10	101988000	101988200	E30
chr10	101988200	101988600	E29
chr10	101988600	101989200	E19
chr10	101989200	101989400	E20
chr10	101989400	101989800	E85
chr10	101989800	101990000	E28
chr10	101990000	101990200	E30
chr10	101990200	101990400	E38
chr10	101990400	101990800	E82
chr10	101990800	101991000	E25
chr10	101991000	101991800	E82
chr10	101991800	101992200	E48
chr10	101992200	101992600	E82
chr10	101992600	101992800	E46
chr10	101992800	101993400	E74
chr10	101993400	101993800	E48
chr10	101993800	101994400	E74
chr10	101994400	101994600	E72
chr10	101994600	101994800	E80
chr10	101994800	101995600	E74
chr10	101995600	101995800	E71
chr10	101995800	101996000	E72
chr10	101996000	101996200	E74
chr10	101996200	101996400	E46
chr10	101996400	101997200	E74
chr10	101997200	101997400	E25
chr10	101997400	101997600	E82
chr10	101997600	101997800	E16
chr10	101997800	101998000	E68
chr10	101998000	101998200	E17
chr10	101998200	101998400	E58
chr10	101998400	101998600	E59
chr10	101998600	101998800	E60
chr10	101998800	101999000	E18
chr10	101999000	101999200	E57
chr10	101999200	101999400	E38
chr10	101999400	102000200	E55
chr10	102000200	102000600	E54
chr10	102000600	102000800	E55
chr10	102000800	102001000	E53
chr10	102001000	102001200	E54
chr10	102001200	102004200	E74
chr10	102004200	102004400	E45
chr10	102004400	102004600	E48
chr10	102004600	102004800	E46
chr10	102004800	102005600	E74
chr10	102005600	102005800	E46
chr10	102005800	102006600	E74
chr10	102006600	102006800	E13
chr10	102006800	102007800	E82
chr10	102007800	102008000	E13
chr10	102008000	102008200	E77
chr10	102008200	102009800	E74
chr10	102009800	102010000	E34
chr10	102010000	102010200	E82
chr10	102010200	102010400	E44
chr10	102010400	102010800	E82
chr10	102010800	102011000	E25
chr10	102011000	102012200	E74
chr10	102012200	102012400	E45
chr10	102012400	102013800	E74
chr10	102013800	102014000	E72
chr10	102014000	102014600	E74
chr10	102014600	102014800	E46
chr10	102014800	102015200	E74
chr10	102015200	102015400	E48
chr10	102015400	102017200	E74
chr10	102017200	102017400	E75
chr10	102017400	102017600	E74
chr10	102017600	102017800	E72
chr10	102017800	102018000	E46
chr10	102018000	102018800	E74
chr10	102018800	102019000	E48
chr10	102019000	102019200	E74
chr10	102019200	102019400	E71
chr10	102019400	102022600	E74
chr10	102022600	102022800	E72
chr10	102022800	102024200	E74
chr10	102024200	102024400	E48
chr10	102024400	102024600	E82
chr10	102024600	102024800	E38
chr10	102024800	102025000	E32
chr10	102025000	102025200	E23
chr10	102025200	102025400	E33
chr10	102025400	102025600	E43
chr10	102025600	102026400	E30
chr10	102026400	102026600	E29
chr10	102026600	102026800	E28
chr10	102026800	102027400	E19
chr10	102027400	102027600	E20
chr10	102027600	102028200	E85
chr10	102028200	102028400	E27
chr10	102028400	102028600	E48
chr10	102028600	102030200	E74
chr10	102030200	102030400	E48
chr10	102030400	102030800	E74
chr10	102030800	102031000	E72
chr10	102031000	102032000	E74
chr10	102032000	102032200	E48
chr10	102032200	102032400	E82
chr10	102032400	102032600	E25
chr10	102032600	102033000	E82
chr10	102033000	102033200	E13
chr10	102033200	102033800	E74
chr10	102033800	102034000	E79
chr10	102034000	102038400	E74
chr10	102038400	102038600	E48
chr10	102038600	102041000	E74
chr10	102041000	102041200	E77
chr10	102041200	102042200	E74
chr10	102042200	102042600	E82
chr10	102042600	102043000	E56
chr10	102043000	102043200	E42
chr10	102043200	102043600	E35
chr10	102043600	102043800	E52
chr10	102043800	102044000	E53
chr10	102044000	102044200	E34
chr10	102044200	102044400	E33
chr10	102044400	102044600	E35
chr10	102044600	102044800	E43
chr10	102044800	102045200	E28
chr10	102045200	102045400	E85
chr10	102045400	102045600	E20
chr10	102045600	102046000	E19
chr10	102046000	102046200	E20
chr10	102046200	102046400	E19
chr10	102046400	102047000	E85
chr10	102047000	102047200	E70
chr10	102047200	102047400	E84
chr10	102047400	102047600	E37
chr10	102047600	102047800	E36
chr10	102047800	102048000	E48
chr10	102048000	102048600	E74
chr10	102048600	102048800	E45
chr10	102048800	102050000	E74
chr10	102050000	102050200	E44
chr10	102050200	102050400	E74
chr10	102050400	102050600	E72
chr10	102050600	102054600	E74
chr10	102054600	102054800	E80
chr10	102054800	102057000	E74
chr10	102057000	102057200	E36
chr10	102057200	102057600	E35
chr10	102057600	102057800	E54
chr10	102057800	102058000	E37
chr10	102058000	102058200	E55
chr10	102058200	102058800	E74
chr10	102058800	102059000	E48
chr10	102059000	102061200	E74
chr10	102061200	102061400	E77
chr10	102061400	102063600	E74
chr10	102063600	102063800	E45
chr10	102063800	102064000	E72
chr10	102064000	102067400	E74
chr10	102067400	102067600	E71
chr10	102067600	102069200	E74
chr10	102069200	102069400	E72
chr10	102069400	102069600	E71
chr10	102069600	102070400	E74
chr10	102070400	102070600	E45
chr10	102070600	102071200	E74
chr10	102071200	102071400	E48
chr10	102071400	102071600	E77
chr10	102071600	102071800	E74
chr10	102071800	102072000	E48
chr10	102072000	102075600	E74
chr10	102075600	102075800	E71
chr10	102075800	102076000	E72
chr10	102076000	102079200	E74
chr10	102079200	102079400	E46
chr10	102079400	102079600	E74
chr10	102079600	102079800	E44
chr10	102079800	102080000	E46
chr10	102080000	102080200	E72
chr10	102080200	102081800	E74
chr10	102081800	102082000	E77
chr10	102082000	102082200	E74
chr10	102082200	102082600	E72
chr10	102082600	102085000	E74
chr10	102085000	102085200	E72
chr10	102085200	102085400	E55
chr10	102085400	102085600	E74
chr10	102085600	102085800	E55
chr10	102085800	102086200	E54
chr10	102086200	102086400	E58
chr10	102086400	102086800	E67
chr10	102086800	102087000	E59
chr10	102087000	102087400	E85
chr10	102087400	102087600	E62
chr10	102087600	102087800	E58
chr10	102087800	102088000	E57
chr10	102088000	102088200	E56
chr10	102088200	102088600	E55
chr10	102088600	102088800	E48
chr10	102088800	102089400	E74
chr10	102089400	102089600	E71
chr10	102089600	102090200	E74
chr10	102090200	102090400	E46
chr10	102090400	102090800	E74
chr10	102090800	102091000	E72
chr10	102091000	102094600	E74
chr10	102094600	102094800	E72
chr10	102094800	102095000	E45
chr10	102095000	102095200	E74
chr10	102095200	102095800	E72
chr10	102095800	102096400	E74
chr10	102096400	102096600	E49
chr10	102096600	102097800	E74
chr10	102097800	102098000	E52
chr10	102098000	102098200	E36
chr10	102098200	102098400	E57
chr10	102098400	102098600	E60
chr10	102098600	102098800	E67
chr10	102098800	102099000	E64
chr10	102099000	102099200	E61
chr10	102099200	102099400	E63
chr10	102099400	102099600	E64
chr10	102099600	102099800	E61
chr10	102099800	102100000	E57
chr10	102100000	102100200	E13
chr10	102100200	102100400	E74
chr10	102100400	102100600	E55
chr10	102100600	102101600	E74
chr10	102101600	102101800	E48
chr10	102101800	102102000	E13
chr10	102102000	102102200	E55
chr10	102102200	102102600	E37
chr10	102102600	102102800	E55
chr10	102102800	102103000	E35
chr10	102103000	102103200	E38
chr10	102103200	102103400	E16
chr10	102103400	102103600	E40
chr10	102103600	102104000	E13
chr10	102104000	102104200	E25
chr10	102104200	102104400	E31
chr10	102104400	102104600	E84
chr10	102104600	102104800	E37
chr10	102104800	102105000	E84
chr10	102105000	102105200	E35
chr10	102105200	102105400	E34
chr10	102105400	102105600	E42
chr10	102105600	102105800	E43
chr10	102105800	102106600	E85
chr10	102106600	102107800	E19
chr10	102107800	102108000	E85
chr10	102108000	102108200	E19
chr10	102108200	102108400	E20
chr10	102108400	102108600	E26
chr10	102108600	102108800	E29
chr10	102108800	102109400	E30
chr10	102109400	102109600	E27
chr10	102109600	102109800	E33
chr10	102109800	102110000	E27
chr10	102110000	102110200	E32
chr10	102110200	102110400	E23
chr10	102110400	102110600	E35
chr10	102110600	102110800	E36
chr10	102110800	102111200	E35
chr10	102111200	102111400	E55
chr10	102111400	102111600	E38
chr10	102111600	102111800	E36
chr10	102111800	102112200	E55
chr10	102112200	102112600	E38
chr10	102112600	102112800	E55
chr10	102112800	102113000	E54
chr10	102113000	102113200	E37
chr10	102113200	102113400	E36
chr10	102113400	102113800	E55
chr10	102113800	102114000	E34
chr10	102114000	102115400	E74
chr10	102115400	102115600	E46
chr10	102115600	102115800	E79
chr10	102115800	102116000	E45
chr10	102116000	102116400	E74
chr10	102116400	102116800	E54
chr10	102116800	102117000	E55
chr10	102117000	102117200	E54
chr10	102117200	102117400	E55
chr10	102117400	102117600	E74
chr10	102117600	102117800	E55
chr10	102117800	102118000	E49
chr10	102118000	102118200	E55
chr10	102118200	102118400	E48
chr10	102118400	102118600	E38
chr10	102118600	102118800	E44
chr10	102118800	102119000	E38
chr10	102119000	102119200	E54
chr10	102119200	102119400	E37
chr10	102119400	102120000	E55
chr10	102120000	102120800	E74
chr10	102120800	102121000	E48
chr10	102121000	102122000	E74
chr10	102122000	102122200	E48
chr10	102122200	102122400	E37
chr10	102122400	102122600	E38
chr10	102122600	102122800	E45
chr10	102122800	102123600	E82
chr10	102123600	102123800	E38
chr10	102123800	102124600	E82
chr10	102124600	102124800	E25
chr10	102124800	102125800	E82
chr10	102125800	102126000	E38
chr10	102126000	102126200	E37
chr10	102126200	102126400	E35
chr10	102126400	102126600	E34
chr10	102126600	102126800	E35
chr10	102126800	102127000	E31
chr10	102127000	102127600	E82
chr10	102127600	102127800	E13
chr10	102127800	102128200	E55
chr10	102128200	102128600	E54
chr10	102128600	102128800	E37
chr10	102128800	102129200	E38
chr10	102129200	102129800	E55
chr10	102129800	102130000	E37
chr10	102130000	102130200	E42
chr10	102130200	102130400	E59
chr10	102130400	102130600	E61
chr10	102130600	102130800	E64
chr10	102130800	102131000	E67
chr10	102131000	102131400	E64
chr10	102131400	102131800	E61
chr10	102131800	102132000	E59
chr10	102132000	102132400	E60
chr10	102132400	102132600	E67
chr10	102132600	102133200	E85
chr10	102133200	102133400	E19
chr10	102133400	102133600	E85
chr10	102133600	102133800	E19
chr10	102133800	102134200	E20
chr10	102134200	102134600	E85
chr10	102134600	102134800	E28
chr10	102134800	102135200	E51
chr10	102135200	102135400	E27
chr10	102135400	102135600	E30
chr10	102135600	102135800	E32
chr10	102135800	102136000	E25
chr10	102136000	102136200	E32
chr10	102136200	102136400	E35
chr10	102136400	102137000	E34
chr10	102137000	102137200	E42
chr10	102137200	102137800	E43
chr10	102137800	102138000	E42
chr10	102138000	102138200	E30
chr10	102138200	102138600	E36
chr10	102138600	102138800	E37
chr10	102138800	102139000	E55
chr10	102139000	102139200	E53
chr10	102139200	102139400	E36
chr10	102139400	102139600	E54
chr10	102139600	102139800	E36
chr10	102139800	102140000	E37
chr10	102140000	102140200	E32
chr10	102140200	102140400	E35
chr10	102140400	102140600	E38
chr10	102140600	102140800	E55
chr10	102140800	102141000	E74
chr10	102141000	102141200	E72
chr10	102141200	102146600	E74
chr10	102146600	102146800	E72
chr10	102146800	102147000	E77
chr10	102147000	102147400	E74
chr10	102147400	102147600	E76
chr10	102147600	102148000	E82
chr10	102148000	102148200	E13
chr10	102148200	102149400	E74
chr10	102149400	102149600	E37
chr10	102149600	102149800	E55
chr10	102149800	102150000	E56
chr10	102150000	102150200	E82
chr10	102150200	102150400	E13
chr10	102150400	102151200	E82
chr10	102151200	102151400	E25
chr10	102151400	102152000	E74
chr10	102152000	102152200	E71
chr10	102152200	102152400	E72
chr10	102152400	102152800	E74
chr10	102152800	102153000	E46
chr10	102153000	102153200	E45
chr10	102153200	102154600	E74
chr10	102154600	102154800	E72
chr10	102154800	102155200	E74
chr10	102155200	102155400	E80
chr10	102155400	102156200	E74
chr10	102156200	102156400	E72
chr10	102156400	102157000	E74
chr10	102157000	102157200	E46
chr10	102157200	102158800	E74
chr10	102158800	102159000	E44
chr10	102159000	102160000	E74
chr10	102160000	102160200	E77
chr10	102160200	102162400	E74
chr10	102162400	102162600	E48
chr10	102162600	102164600	E74
chr10	102164600	102164800	E46
chr10	102164800	102171200	E74
chr10	102171200	102171600	E45
chr10	102171600	102171800	E48
chr10	102171800	102174000	E74
chr10	102174000	102174200	E46
chr10	102174200	102179600	E74
chr10	102179600	102179800	E72
chr10	102179800	102181400	E74
chr10	102181400	102181600	E45
chr10	102181600	102181800	E74
chr10	102181800	102182200	E72
chr10	102182200	102186400	E74
chr10	102186400	102186600	E45
chr10	102186600	102186800	E25
chr10	102186800	102187000	E82
chr10	102187000	102187200	E45
chr10	102187200	102189200	E74
chr10	102189200	102189400	E48
chr10	102189400	102191400	E74
chr10	102191400	102191600	E72
chr10	102191600	102191800	E74
chr10	102191800	102192000	E49
chr10	102192000	102192600	E74
chr10	102192600	102192800	E81
chr10	102192800	102193200	E74
chr10	102193200	102193400	E48
chr10	102193400	102193600	E31
chr10	102193600	102193800	E13
chr10	102193800	102194000	E82
chr10	102194000	102195400	E74
chr10	102195400	102195600	E72
chr10	102195600	102197600	E74
chr10	102197600	102197800	E45
chr10	102197800	102198000	E74
chr10	102198000	102198200	E48
chr10	102198200	102198400	E45
chr10	102198400	102199000	E74
chr10	102199000	102199200	E46
chr10	102199200	102202000	E74
chr10	102202000	102202200	E72
chr10	102202200	102202400	E74
chr10	102202400	102202600	E72
chr10	102202600	102202800	E49
chr10	102202800	102203200	E74
chr10	102203200	102203400	E48
chr10	102203400	102203800	E82
chr10	102203800	102204000	E38
chr10	102204000	102204200	E48
chr10	102204200	102204400	E74
chr10	102204400	102204600	E45
chr10	102204600	102204800	E38
chr10	102204800	102205000	E48
chr10	102205000	102205400	E82
chr10	102205400	102205600	E6
chr10	102205600	102205800	E82
chr10	102205800	102206000	E44
chr10	102206000	102206400	E50
chr10	102206400	102206600	E9
chr10	102206600	102206800	E12
chr10	102206800	102207000	E4
chr10	102207000	102207200	E3
chr10	102207200	102207600	E9
chr10	102207600	102207800	E3
chr10	102207800	102208000	E2
chr10	102208000	102208400	E3
chr10	102208400	102208600	E41
chr10	102208600	102208800	E4
chr10	102208800	102209000	E12
chr10	102209000	102209200	E9
chr10	102209200	102209400	E8
chr10	102209400	102209600	E7
chr10	102209600	102211400	E82
chr10	102211400	102211600	E7
chr10	102211600	102212400	E82
chr10	102212400	102212600	E48
chr10	102212600	102213000	E74
chr10	102213000	102213200	E72
chr10	102213200	102213400	E45
chr10	102213400	102219000	E74
chr10	102219000	102219200	E79
chr10	102219200	102219600	E74
chr10	102219600	102219800	E45
chr10	102219800	102222400	E74
chr10	102222400	102222600	E48
chr10	102222600	102224400	E74
chr10	102224400	102224600	E45
chr10	102224600	102224800	E82
chr10	102224800	102225000	E13
chr10	102225000	102225800	E74
chr10	102225800	102226000	E49
chr10	102226000	102227400	E74
chr10	102227400	102227600	E72
chr10	102227600	102229000	E74
chr10	102229000	102229400	E72
chr10	102229400	102229600	E45
chr10	102229600	102229800	E72
chr10	102229800	102230800	E74
chr10	102230800	102231000	E45
chr10	102231000	102231400	E74
chr10	102231400	102231600	E45
chr10	102231600	102232400	E74
chr10	102232400	102232600	E45
chr10	102232600	102232800	E82
chr10	102232800	102233000	E38
chr10	102233000	102233200	E77
chr10	102233200	102233400	E48
chr10	102233400	102233600	E74
chr10	102233600	102233800	E44
chr10	102233800	102236000	E74
chr10	102236000	102236200	E72
chr10	102236200	102236400	E74
chr10	102236400	102236600	E48
chr10	102236600	102236800	E76
chr10	102236800	102239000	E74
chr10	102239000	102239200	E72
chr10	102239200	102239400	E74
chr10	102239400	102239600	E45
chr10	102239600	102240200	E74
chr10	102240200	102240400	E72
chr10	102240400	102240600	E6
chr10	102240600	102241000	E82
chr10	102241000	102241400	E38
chr10	102241400	102241600	E30
chr10	102241600	102242400	E29
chr10	102242400	102242600	E33
chr10	102242600	102242800	E36
chr10	102242800	102243000	E35
chr10	102243000	102248800	E74
chr10	102248800	102249000	E76
chr10	102249000	102250400	E74
chr10	102250400	102250600	E45
chr10	102250600	102251600	E74
chr10	102251600	102251800	E75
chr10	102251800	102252800	E74
chr10	102252800	102253000	E72
chr10	102253000	102254400	E74
chr10	102254400	102254600	E48
chr10	102254600	102254800	E74
chr10	102254800	102255000	E45
chr10	102255000	102255200	E44
chr10	102255200	102256000	E82
chr10	102256000	102256200	E44
chr10	102256200	102256400	E74
chr10	102256400	102256600	E48
chr10	102256600	102257000	E38
chr10	102257000	102259800	E74
chr10	102259800	102260000	E46
chr10	102260000	102261400	E74
chr10	102261400	102261600	E48
chr10	102261600	102262800	E74
chr10	102262800	102263000	E72
chr10	102263000	102263400	E74
chr10	102263400	102263600	E48
chr10	102263600	102263800	E38
chr10	102263800	102264000	E55
chr10	102264000	102264200	E38
chr10	102264200	102264400	E34
chr10	102264400	102264600	E72
chr10	102264600	102264800	E74
chr10	102264800	102265000	E48
chr10	102265000	102265200	E44
chr10	102265200	102266600	E74
chr10	102266600	102266800	E72
chr10	102266800	102267200	E74
chr10	102267200	102267600	E72
chr10	102267600	102267800	E44
chr10	102267800	102268200	E50
chr10	102268200	102268400	E41
chr10	102268400	102268600	E66
chr10	102268600	102268800	E5
chr10	102268800	102269000	E13
chr10	102269000	102270200	E82
chr10	102270200	102270400	E44
chr10	102270400	102270600	E7
chr10	102270600	102270800	E35
chr10	102270800	102271200	E44
chr10	102271200	102271400	E45
chr10	102271400	102276000	E74
chr10	102276000	102276200	E45
chr10	102276200	102276400	E46
chr10	102276400	102276800	E48
chr10	102276800	102278000	E74
chr10	102278000	102278600	E82
chr10	102278600	102278800	E7
chr10	102278800	102279000	E35
chr10	102279000	102279200	E36
chr10	102279200	102279400	E37
chr10	102279400	102279600	E38
chr10	102279600	102279800	E46
chr10	102279800	102281000	E74
chr10	102281000	102281200	E48
chr10	102281200	102284200	E74
chr10	102284200	102284400	E48
chr10	102284400	102285000	E74
chr10	102285000	102285200	E77
chr10	102285200	102285400	E38
chr10	102285400	102285600	E34
chr10	102285600	102286200	E74
chr10	102286200	102286400	E48
chr10	102286400	102286800	E55
chr10	102286800	102287000	E38
chr10	102287000	102287200	E7
chr10	102287200	102287400	E33
chr10	102287400	102287600	E25
chr10	102287600	102287800	E32
chr10	102287800	102288000	E30
chr10	102288000	102288400	E28
chr10	102288400	102288800	E85
chr10	102288800	102289600	E19
chr10	102289600	102290400	E85
chr10	102290400	102290600	E23
chr10	102290600	102290800	E25
chr10	102290800	102291000	E22
chr10	102291000	102291200	E11
chr10	102291200	102291400	E14
chr10	102291400	102291600	E18
chr10	102291600	102292000	E22
chr10	102292000	102292200	E11
chr10	102292200	102292400	E83
chr10	102292400	102294000	E82
chr10	102294000	102294200	E6
chr10	102294200	102294400	E44
chr10	102294400	102294600	E35
chr10	102294600	102294800	E32
chr10	102294800	102295000	E50
chr10	102295000	102295200	E30
chr10	102295200	102295400	E85
chr10	102295400	102295600	E28
chr10	102295600	102295800	E19
chr10	102295800	102296000	E20
chr10	102296000	102296200	E19
chr10	102296200	102296400	E26
chr10	102296400	102296600	E29
chr10	102296600	102297000	E33
chr10	102297000	102297200	E25
chr10	102297200	102297400	E56
chr10	102297400	102297600	E36
chr10	102297600	102297800	E13
chr10	102297800	102298600	E82
chr10	102298600	102298800	E77
chr10	102298800	102299000	E36
chr10	102299000	102299200	E82
chr10	102299200	102299400	E13
chr10	102299400	102299600	E82
chr10	102299600	102301000	E74
chr10	102301000	102301200	E48
chr10	102301200	102302200	E74
chr10	102302200	102302400	E71
chr10	102302400	102303800	E74
chr10	102303800	102304000	E72
chr10	102304000	102304200	E45
chr10	102304200	102304600	E74
chr10	102304600	102304800	E45
chr10	102304800	102305000	E48
chr10	102305000	102307000	E74
chr10	102307000	102307200	E48
chr10	102307200	102307400	E46
chr10	102307400	102309200	E74
chr10	102309200	102309400	E36
chr10	102309400	102309600	E38
chr10	102309600	102310200	E82
chr10	102310200	102310400	E13
chr10	102310400	102311200	E82
chr10	102311200	102311800	E38
chr10	102311800	102312000	E55
chr10	102312000	102312200	E38
chr10	102312200	102312400	E35
chr10	102312400	102312600	E37
chr10	102312600	102312800	E38
chr10	102312800	102313800	E82
chr10	102313800	102314000	E7
chr10	102314000	102314200	E50
chr10	102314200	102314400	E7
chr10	102314400	102314600	E5
chr10	102314600	102315000	E82
chr10	102315000	102316000	E74
chr10	102316000	102316200	E46
chr10	102316200	102316800	E74
chr10	102316800	102317000	E45
chr10	102317000	102321200	E74
chr10	102321200	102321400	E34
chr10	102321400	102321600	E36
chr10	102321600	102321800	E42
chr10	102321800	102322400	E34
chr10	102322400	102322600	E38
chr10	102322600	102322800	E35
chr10	102322800	102323000	E55
chr10	102323000	102323800	E74
chr10	102323800	102324200	E72
chr10	102324200	102327400	E74
chr10	102327400	102327600	E72
chr10	102327600	102328200	E74
chr10	102328200	102328400	E72
chr10	102328400	102328800	E74
chr10	102328800	102329000	E46
chr10	102329000	102329400	E74
chr10	102329400	102329600	E77
chr10	102329600	102329800	E33
chr10	102329800	102330000	E31
chr10	102330000	102330200	E25
chr10	102330200	102331000	E82
chr10	102331000	102331200	E77
chr10	102331200	102332400	E74
chr10	102332400	102332600	E48
chr10	102332600	102333200	E74
chr10	102333200	102333400	E46
chr10	102333400	102333600	E72
chr10	102333600	102336800	E74
chr10	102336800	102337000	E48
chr10	102337000	102339800	E74
chr10	102339800	102340000	E48
chr10	102340000	102340600	E74
chr10	102340600	102340800	E45
chr10	102340800	102341000	E74
chr10	102341000	102341200	E81
chr10	102341200	102341400	E74
chr10	102341400	102341600	E48
chr10	102341600	102344000	E74
chr10	102344000	102344200	E48
chr10	102344200	102345200	E74
chr10	102345200	102345400	E72
chr10	102345400	102346200	E74
chr10	102346200	102346400	E72
chr10	102346400	102350000	E74
chr10	102350000	102350200	E75
chr10	102350200	102354200	E73
chr10	102354200	102354400	E72
chr10	102354400	102356400	E74
chr10	102356400	102356600	E71
chr10	102356600	102359000	E74
chr10	102359000	102359200	E48
chr10	102359200	102360000	E74
chr10	102360000	102360200	E44
chr10	102360200	102360400	E72
chr10	102360400	102360800	E74
chr10	102360800	102361000	E72
chr10	102361000	102362200	E74
chr10	102362200	102362400	E79
chr10	102362400	102364000	E74
chr10	102364000	102364200	E77
chr10	102364200	102364600	E74
chr10	102364600	102364800	E46
chr10	102364800	102370800	E74
chr10	102370800	102371000	E80
chr10	102371000	102372000	E74
chr10	102372000	102372200	E71
chr10	102372200	102374400	E74
chr10	102374400	102374600	E71
chr10	102374600	102375800	E74
chr10	102375800	102376000	E72
chr10	102376000	102377400	E74
chr10	102377400	102377600	E45
chr10	102377600	102379400	E74
chr10	102379400	102379600	E80
chr10	102379600	102380800	E74
chr10	102380800	102381000	E48
chr10	102381000	102381200	E74
chr10	102381200	102381400	E72
chr10	102381400	102381600	E74
chr10	102381600	102381800	E77
chr10	102381800	102384000	E74
chr10	102384000	102384200	E71
chr10	102384200	102386800	E74
chr10	102386800	102387000	E81
chr10	102387000	102387200	E46
chr10	102387200	102387400	E74
chr10	102387400	102387600	E48
chr10	102387600	102391600	E74
chr10	102391600	102391800	E72
chr10	102391800	102394000	E74
chr10	102394000	102394200	E77
chr10	102394200	102394600	E74
chr10	102394600	102394800	E76
chr10	102394800	102396000	E74
chr10	102396000	102396200	E81
chr10	102396200	102396400	E48
chr10	102396400	102400800	E74
chr10	102400800	102401200	E72
chr10	102401200	102402200	E74
chr10	102402200	102402600	E48
chr10	102402600	102403800	E74
chr10	102403800	102404000	E72
chr10	102404000	102404200	E79
chr10	102404200	102409200	E74
chr10	102409200	102409400	E72
chr10	102409400	102413200	E74
chr10	102413200	102413400	E72
chr10	102413400	102413600	E55
chr10	102413600	102413800	E38
chr10	102413800	102414000	E34
chr10	102414000	102414400	E35
chr10	102414400	102414600	E37
chr10	102414600	102414800	E34
chr10	102414800	102415000	E35
chr10	102415000	102415200	E48
chr10	102415200	102415400	E74
chr10	102415400	102415600	E45
chr10	102415600	102415800	E48
chr10	102415800	102416000	E38
chr10	102416000	102416200	E36
chr10	102416200	102416400	E34
chr10	102416400	102416600	E37
chr10	102416600	102416800	E48
chr10	102416800	102419200	E74
chr10	102419200	102419600	E48
chr10	102419600	102420400	E74
chr10	102420400	102420600	E72
chr10	102420600	102421400	E74
chr10	102421400	102421800	E46
chr10	102421800	102425400	E74
chr10	102425400	102425800	E48
chr10	102425800	102426000	E72
chr10	102426000	102427600	E74
chr10	102427600	102427800	E48
chr10	102427800	102428000	E45
chr10	102428000	102428800	E74
chr10	102428800	102429000	E46
chr10	102429000	102430200	E74
chr10	102430200	102430400	E77
chr10	102430400	102430600	E48
chr10	102430600	102430800	E33
chr10	102430800	102431000	E44
chr10	102431000	102431200	E45
chr10	102431200	102431400	E34
chr10	102431400	102431800	E74
chr10	102431800	102432000	E76
chr10	102432000	102432400	E74
chr10	102432400	102432600	E48
chr10	102432600	102433600	E74
chr10	102433600	102433800	E72
chr10	102433800	102436400	E74
chr10	102436400	102436800	E72
chr10	102436800	102438000	E74
chr10	102438000	102438200	E72
chr10	102438200	102440400	E74
chr10	102440400	102440600	E48
chr10	102440600	102440800	E38
chr10	102440800	102441000	E34
chr10	102441000	102441200	E74
chr10	102441200	102441400	E49
chr10	102441400	102442800	E74
chr10	102442800	102443200	E72
chr10	102443200	102443400	E74
chr10	102443400	102443600	E48
chr10	102443600	102444000	E74
chr10	102444000	102444200	E48
chr10	102444200	102444400	E45
chr10	102444400	102444600	E75
chr10	102444600	102447400	E74
chr10	102447400	102447600	E72
chr10	102447600	102448800	E74
chr10	102448800	102449200	E72
chr10	102449200	102450600	E74
chr10	102450600	102450800	E46
chr10	102450800	102452200	E74
chr10	102452200	102452400	E72
chr10	102452400	102454000	E74
chr10	102454000	102454200	E46
chr10	102454200	102454400	E72
chr10	102454400	102454600	E46
chr10	102454600	102455000	E74
chr10	102455000	102455400	E78
chr10	102455400	102456000	E82
chr10	102456000	102456400	E23
chr10	102456400	102456800	E25
chr10	102456800	102457400	E74
chr10	102457400	102457600	E78
chr10	102457600	102462000	E74
chr10	102462000	102462200	E80
chr10	102462200	102463800	E74
chr10	102463800	102464000	E46
chr10	102464000	102465000	E74
chr10	102465000	102465200	E78
chr10	102465200	102467000	E74
chr10	102467000	102467200	E48
chr10	102467200	102469200	E74
chr10	102469200	102469600	E72
chr10	102469600	102471400	E74
chr10	102471400	102471600	E81
chr10	102471600	102472600	E74
chr10	102472600	102472800	E78
chr10	102472800	102473200	E74
chr10	102473200	102473400	E55
chr10	102473400	102473600	E38
chr10	102473600	102473800	E55
chr10	102473800	102474000	E34
chr10	102474000	102475600	E74
chr10	102475600	102475800	E48
chr10	102475800	102478200	E74
chr10	102478200	102478400	E79
chr10	102478400	102481000	E74
chr10	102481000	102481200	E45
chr10	102481200	102481400	E74
chr10	102481400	102481600	E72
chr10	102481600	102481800	E45
chr10	102481800	102483200	E74
chr10	102483200	102483400	E46
chr10	102483400	102484200	E74
chr10	102484200	102484400	E48
chr10	102484400	102488600	E74
chr10	102488600	102488800	E48
chr10	102488800	102489000	E36
chr10	102489000	102489200	E37
chr10	102489200	102489600	E36
chr10	102489600	102490000	E35
chr10	102490000	102491400	E34
chr10	102491400	102491600	E50
chr10	102491600	102491800	E7
chr10	102491800	102492000	E6
chr10	102492000	102492200	E82
chr10	102492200	102494800	E74
chr10	102494800	102495000	E72
chr10	102495000	102495400	E74
chr10	102495400	102495600	E45
chr10	102495600	102495800	E48
chr10	102495800	102496000	E46
chr10	102496000	102496200	E74
chr10	102496200	102496400	E48
chr10	102496400	102497400	E74
chr10	102497400	102497600	E25
chr10	102497600	102498000	E44
chr10	102498000	102499000	E82
chr10	102499000	102499200	E6
chr10	102499200	102499400	E50
chr10	102499400	102500200	E5
chr10	102500200	102500400	E45
chr10	102500400	102502000	E74
chr10	102502000	102502200	E44
chr10	102502200	102502400	E48
chr10	102502400	102502600	E55
chr10	102502600	102502800	E71
chr10	102502800	102503000	E55
chr10	102503000	102503200	E48
chr10	102503200	102503600	E74
chr10	102503600	102503800	E48
chr10	102503800	102504000	E45
chr10	102504000	102504200	E72
chr10	102504200	102505000	E74
chr10	102505000	102505200	E72
chr10	102505200	102506000	E74
chr10	102506000	102506200	E48
chr10	102506200	102507400	E74
chr10	102507400	102507600	E45
chr10	102507600	102509000	E74
chr10	102509000	102509200	E72
chr10	102509200	102509400	E46
chr10	102509400	102512000	E74
chr10	102512000	102512200	E45
chr10	102512200	102512400	E72
chr10	102512400	102514600	E74
chr10	102514600	102514800	E49
chr10	102514800	102516200	E74
chr10	102516200	102516400	E48
chr10	102516400	102516600	E49
chr10	102516600	102516800	E80
chr10	102516800	102517000	E74
chr10	102517000	102517200	E48
chr10	102517200	102520000	E74
chr10	102520000	102520200	E45
chr10	102520200	102521400	E74
chr10	102521400	102521600	E25
chr10	102521600	102526400	E74
chr10	102526400	102526600	E72
chr10	102526600	102526800	E74
chr10	102526800	102527000	E72
chr10	102527000	102527200	E45
chr10	102527200	102527400	E72
chr10	102527400	102527800	E74
chr10	102527800	102528000	E72
chr10	102528000	102528800	E74
chr10	102528800	102529000	E72
chr10	102529000	102530200	E74
chr10	102530200	102530400	E72
chr10	102530400	102530800	E74
chr10	102530800	102531000	E48
chr10	102531000	102531200	E56
chr10	102531200	102533600	E74
chr10	102533600	102533800	E71
chr10	102533800	102534000	E48
chr10	102534000	102534200	E37
chr10	102534200	102537200	E74
chr10	102537200	102537400	E72
chr10	102537400	102538200	E74
chr10	102538200	102538400	E72
chr10	102538400	102540600	E74
chr10	102540600	102540800	E72
chr10	102540800	102550400	E73
chr10	102550400	102550600	E71
chr10	102550600	102552400	E74
chr10	102552400	102552600	E75
chr10	102552600	102556400	E74
chr10	102556400	102556600	E84
chr10	102556600	102556800	E25
chr10	102556800	102558600	E74
chr10	102558600	102558800	E72
chr10	102558800	102559000	E74
chr10	102559000	102559200	E49
chr10	102559200	102559400	E48
chr10	102559400	102561000	E74
chr10	102561000	102561200	E78
chr10	102561200	102561400	E74
chr10	102561400	102561600	E46
chr10	102561600	102565000	E74
chr10	102565000	102565200	E48
chr10	102565200	102566000	E74
chr10	102566000	102566200	E72
chr10	102566200	102566400	E74
chr10	102566400	102566600	E46
chr10	102566600	102567000	E74
chr10	102567000	102567200	E46
chr10	102567200	102568800	E74
chr10	102568800	102569000	E46
chr10	102569000	102573000	E74
chr10	102573000	102573400	E72
chr10	102573400	102576400	E74
chr10	102576400	102576600	E45
chr10	102576600	102577200	E74
chr10	102577200	102577600	E48
chr10	102577600	102577800	E38
chr10	102577800	102578800	E82
chr10	102578800	102579200	E74
chr10	102579200	102579400	E44
chr10	102579400	102580600	E74
chr10	102580600	102580800	E72
chr10	102580800	102583800	E74
chr10	102583800	102584000	E72
chr10	102584000	102585600	E74
chr10	102585600	102586000	E55
chr10	102586000	102586200	E53
chr10	102586200	102586400	E52
chr10	102586400	102586600	E53
chr10	102586600	102586800	E35
chr10	102586800	102587000	E37
chr10	102587000	102587200	E36
chr10	102587200	102587400	E37
chr10	102587400	102587800	E34
chr10	102587800	102588200	E35
chr10	102588200	102588400	E37
chr10	102588400	102589000	E34
chr10	102589000	102589200	E37
chr10	102589200	102589600	E35
chr10	102589600	102590400	E34
chr10	102590400	102592200	E74
chr10	102592200	102592400	E71
chr10	102592400	102592600	E45
chr10	102592600	102596200	E74
chr10	102596200	102596400	E71
chr10	102596400	102598000	E74
chr10	102598000	102598200	E78
chr10	102598200	102598400	E49
chr10	102598400	102598800	E74
chr10	102598800	102599000	E72
chr10	102599000	102602000	E74
chr10	102602000	102602200	E72
chr10	102602200	102603400	E74
chr10	102603400	102603600	E77
chr10	102603600	102606600	E74
chr10	102606600	102606800	E48
chr10	102606800	102607000	E38
chr10	102607000	102607200	E84
chr10	102607200	102607600	E55
chr10	102607600	102607800	E36
chr10	102607800	102608000	E38
chr10	102608000	102608400	E55
chr10	102608400	102608600	E38
chr10	102608600	102608800	E55
chr10	102608800	102609000	E48
chr10	102609000	102609600	E74
chr10	102609600	102609800	E72
chr10	102609800	102610400	E74
chr10	102610400	102610600	E72
chr10	102610600	102610800	E55
chr10	102610800	102611000	E74
chr10	102611000	102611200	E48
chr10	102611200	102612200	E55
chr10	102612200	102615600	E74
chr10	102615600	102615800	E46
chr10	102615800	102616800	E74
chr10	102616800	102617000	E75
chr10	102617000	102617800	E74
chr10	102617800	102618000	E72
chr10	102618000	102618800	E74
chr10	102618800	102619000	E46
chr10	102619000	102619400	E74
chr10	102619400	102619600	E45
chr10	102619600	102620400	E74
chr10	102620400	102620600	E76
chr10	102620600	102620800	E48
chr10	102620800	102621000	E45
chr10	102621000	102621200	E72
chr10	102621200	102621400	E74
chr10	102621400	102621600	E81
chr10	102621600	102622400	E74
chr10	102622400	102622600	E79
chr10	102622600	102622800	E72
chr10	102622800	102623600	E74
chr10	102623600	102623800	E48
chr10	102623800	102624800	E74
chr10	102624800	102625000	E48
chr10	102625000	102625800	E74
chr10	102625800	102626000	E48
chr10	102626000	102626200	E74
chr10	102626200	102626400	E45
chr10	102626400	102626600	E74
chr10	102626600	102626800	E72
chr10	102626800	102628000	E74
chr10	102628000	102628200	E48
chr10	102628200	102630200	E74
chr10	102630200	102630400	E72
chr10	102630400	102630600	E46
chr10	102630600	102631600	E74
chr10	102631600	102631800	E37
chr10	102631800	102632200	E54
chr10	102632200	102632800	E55
chr10	102632800	102633000	E37
chr10	102633000	102636400	E74
chr10	102636400	102636600	E72
chr10	102636600	102636800	E74
chr10	102636800	102637000	E46
chr10	102637000	102637200	E71
chr10	102637200	102637400	E80
chr10	102637400	102637600	E74
chr10	102637600	102637800	E72
chr10	102637800	102638000	E76
chr10	102638000	102639200	E74
chr10	102639200	102639600	E48
chr10	102639600	102641800	E74
chr10	102641800	102642200	E48
chr10	102642200	102643400	E74
chr10	102643400	102643600	E72
chr10	102643600	102644200	E74
chr10	102644200	102644400	E46
chr10	102644400	102644800	E74
chr10	102644800	102645000	E46
chr10	102645000	102645600	E74
chr10	102645600	102645800	E72
chr10	102645800	102646600	E74
chr10	102646600	102646800	E72
chr10	102646800	102647000	E74
chr10	102647000	102647200	E45
chr10	102647200	102647600	E74
chr10	102647600	102647800	E45
chr10	102647800	102649200	E74
chr10	102649200	102649400	E54
chr10	102649400	102649800	E37
chr10	102649800	102650000	E36
chr10	102650000	102650400	E55
chr10	102650400	102650600	E74
chr10	102650600	102651000	E72
chr10	102651000	102653800	E74
chr10	102653800	102654000	E38
chr10	102654000	102654400	E37
chr10	102654400	102654600	E36
chr10	102654600	102654800	E34
chr10	102654800	102655000	E36
chr10	102655000	102655200	E34
chr10	102655200	102655600	E36
chr10	102655600	102655800	E38
chr10	102655800	102656000	E36
chr10	102656000	102657400	E74
chr10	102657400	102657600	E77
chr10	102657600	102657800	E82
chr10	102657800	102658000	E38
chr10	102658000	102658200	E82
chr10	102658200	102658400	E13
chr10	102658400	102662000	E74
chr10	102662000	102662200	E45
chr10	102662200	102664000	E74
chr10	102664000	102665800	E82
chr10	102665800	102666000	E74
chr10	102666000	102666200	E46
chr10	102666200	102666400	E72
chr10	102666400	102667000	E74
chr10	102667000	102667200	E44
chr10	102667200	102667400	E82
chr10	102667400	102667600	E13
chr10	102667600	102667800	E82
chr10	102667800	102668000	E6
chr10	102668000	102668200	E77
chr10	102668200	102668800	E74
chr10	102668800	102669000	E75
chr10	102669000	102669200	E25
chr10	102669200	102669400	E23
chr10	102669400	102669600	E34
chr10	102669600	102669800	E50
chr10	102669800	102670000	E4
chr10	102670000	102670200	E5
chr10	102670200	102670400	E7
chr10	102670400	102670600	E44
chr10	102670600	102670800	E37
chr10	102670800	102671000	E55
chr10	102671000	102671200	E54
chr10	102671200	102671400	E13
chr10	102671400	102671600	E31
chr10	102671600	102671800	E43
chr10	102671800	102672600	E85
chr10	102672600	102673600	E19
chr10	102673600	102674000	E26
chr10	102674000	102674200	E30
chr10	102674200	102674400	E24
chr10	102674400	102674600	E37
chr10	102674600	102675000	E36
chr10	102675000	102675400	E82
chr10	102675400	102675600	E25
chr10	102675600	102676000	E23
chr10	102676000	102676600	E82
chr10	102676600	102676800	E44
chr10	102676800	102678400	E74
chr10	102678400	102678600	E46
chr10	102678600	102681000	E74
chr10	102681000	102681200	E71
chr10	102681200	102681400	E45
chr10	102681400	102681600	E82
chr10	102681600	102681800	E13
chr10	102681800	102684200	E74
chr10	102684200	102684400	E72
chr10	102684400	102687000	E74
chr10	102687000	102687200	E13
chr10	102687200	102687400	E45
chr10	102687400	102688400	E74
chr10	102688400	102688600	E71
chr10	102688600	102690000	E74
chr10	102690000	102690200	E72
chr10	102690200	102690400	E45
chr10	102690400	102691000	E74
chr10	102691000	102691200	E72
chr10	102691200	102691800	E74
chr10	102691800	102692000	E81
chr10	102692000	102694400	E74
chr10	102694400	102694600	E72
chr10	102694600	102695800	E74
chr10	102695800	102696000	E48
chr10	102696000	102696200	E37
chr10	102696200	102696400	E36
chr10	102696400	102696600	E38
chr10	102696600	102696800	E55
chr10	102696800	102697000	E37
chr10	102697000	102700200	E74
chr10	102700200	102700400	E72
chr10	102700400	102700800	E74
chr10	102700800	102701000	E46
chr10	102701000	102701400	E74
chr10	102701400	102701600	E80
chr10	102701600	102702000	E74
chr10	102702000	102702200	E48
chr10	102702200	102702400	E82
chr10	102702400	102702600	E6
chr10	102702600	102702800	E82
chr10	102702800	102703000	E6
chr10	102703000	102704200	E82
chr10	102704200	102704400	E13
chr10	102704400	102704800	E82
chr10	102704800	102707000	E74
chr10	102707000	102707200	E72
chr10	102707200	102707400	E74
chr10	102707400	102707600	E82
chr10	102707600	102707800	E25
chr10	102707800	102708000	E77
chr10	102708000	102709200	E74
chr10	102709200	102709400	E71
chr10	102709400	102709800	E74
chr10	102709800	102710000	E77
chr10	102710000	102712800	E74
chr10	102712800	102713000	E76
chr10	102713000	102713200	E48
chr10	102713200	102713400	E72
chr10	102713400	102713600	E74
chr10	102713600	102713800	E71
chr10	102713800	102714800	E74
chr10	102714800	102715000	E80
chr10	102715000	102715200	E46
chr10	102715200	102715600	E74
chr10	102715600	102715800	E45
chr10	102715800	102716000	E74
chr10	102716000	102716400	E55
chr10	102716400	102716600	E35
chr10	102716600	102716800	E40
chr10	102716800	102717000	E22
chr10	102717000	102717200	E56
chr10	102717200	102717400	E44
chr10	102717400	102717800	E82
chr10	102717800	102718600	E74
chr10	102718600	102718800	E72
chr10	102718800	102719000	E74
chr10	102719000	102719800	E82
chr10	102719800	102720000	E7
chr10	102720000	102720800	E82
chr10	102720800	102722000	E74
chr10	102722000	102722200	E46
chr10	102722200	102722400	E74
chr10	102722400	102722600	E48
chr10	102722600	102723400	E74
chr10	102723400	102723600	E72
chr10	102723600	102723800	E74
chr10	102723800	102724000	E72
chr10	102724000	102725000	E74
chr10	102725000	102725200	E46
chr10	102725200	102725400	E72
chr10	102725400	102725600	E71
chr10	102725600	102726000	E74
chr10	102726000	102726200	E72
chr10	102726200	102726800	E74
chr10	102726800	102727000	E46
chr10	102727000	102727200	E72
chr10	102727200	102727800	E74
chr10	102727800	102728000	E44
chr10	102728000	102728200	E74
chr10	102728200	102728400	E48
chr10	102728400	102728600	E55
chr10	102728600	102728800	E36
chr10	102728800	102729000	E30
chr10	102729000	102729400	E29
chr10	102729400	102729600	E30
chr10	102729600	102730000	E34
chr10	102730000	102730200	E38
chr10	102730200	102730600	E74
chr10	102730600	102730800	E77
chr10	102730800	102731000	E74
chr10	102731000	102731200	E46
chr10	102731200	102731400	E74
chr10	102731400	102731600	E72
chr10	102731600	102731800	E44
chr10	102731800	102734400	E74
chr10	102734400	102734600	E48
chr10	102734600	102735000	E74
chr10	102735000	102735200	E72
chr10	102735200	102736400	E74
chr10	102736400	102736600	E72
chr10	102736600	102737600	E74
chr10	102737600	102737800	E48
chr10	102737800	102738000	E74
chr10	102738000	102738200	E72
chr10	102738200	102740600	E74
chr10	102740600	102740800	E44
chr10	102740800	102741200	E38
chr10	102741200	102741400	E74
chr10	102741400	102741600	E75
chr10	102741600	102742000	E74
chr10	102742000	102742200	E72
chr10	102742200	102743200	E74
chr10	102743200	102743400	E72
chr10	102743400	102743600	E45
chr10	102743600	102744400	E82
chr10	102744400	102744600	E7
chr10	102744600	102744800	E5
chr10	102744800	102745000	E12
chr10	102745000	102745200	E4
chr10	102745200	102745400	E50
chr10	102745400	102745800	E41
chr10	102745800	102746000	E34
chr10	102746000	102746200	E30
chr10	102746200	102746600	E29
chr10	102746600	102746800	E20
chr10	102746800	102747600	E19
chr10	102747600	102747800	E20
chr10	102747800	102748000	E21
chr10	102748000	102748400	E29
chr10	102748400	102748600	E33
chr10	102748600	102748800	E54
chr10	102748800	102749000	E36
chr10	102749000	102749200	E38
chr10	102749200	102749400	E36
chr10	102749400	102749600	E37
chr10	102749600	102749800	E36
chr10	102749800	102750000	E34
chr10	102750000	102750200	E55
chr10	102750200	102750400	E48
chr10	102750400	102750600	E38
chr10	102750600	102750800	E74
chr10	102750800	102751000	E45
chr10	102751000	102751800	E74
chr10	102751800	102752000	E46
chr10	102752000	102752200	E48
chr10	102752200	102752600	E74
chr10	102752600	102752800	E46
chr10	102752800	102753400	E74
chr10	102753400	102753600	E46
chr10	102753600	102754400	E74
chr10	102754400	102754600	E72
chr10	102754600	102755000	E74
chr10	102755000	102755400	E82
chr10	102755400	102755600	E13
chr10	102755600	102755800	E48
chr10	102755800	102756000	E41
chr10	102756000	102756200	E61
chr10	102756200	102756400	E63
chr10	102756400	102757000	E85
chr10	102757000	102757400	E20
chr10	102757400	102759000	E85
chr10	102759000	102759200	E20
chr10	102759200	102759400	E85
chr10	102759400	102759600	E20
chr10	102759600	102760000	E28
chr10	102760000	102760200	E29
chr10	102760200	102760400	E26
chr10	102760400	102760600	E24
chr10	102760600	102760800	E27
chr10	102760800	102761000	E31
chr10	102761000	102761200	E32
chr10	102761200	102761400	E31
chr10	102761400	102761600	E36
chr10	102761600	102761800	E35
chr10	102761800	102762000	E38
chr10	102762000	102764000	E74
chr10	102764000	102764200	E46
chr10	102764200	102764400	E48
chr10	102764400	102764800	E74
chr10	102764800	102765000	E75
chr10	102765000	102768800	E74
chr10	102768800	102769000	E72
chr10	102769000	102769200	E74
chr10	102769200	102769400	E77
chr10	102769400	102769600	E46
chr10	102769600	102769800	E72
chr10	102769800	102770000	E49
chr10	102770000	102770800	E74
chr10	102770800	102771200	E72
chr10	102771200	102772000	E74
chr10	102772000	102772200	E48
chr10	102772200	102772600	E44
chr10	102772600	102772800	E40
chr10	102772800	102773000	E34
chr10	102773000	102773200	E38
chr10	102773200	102773400	E36
chr10	102773400	102773600	E48
chr10	102773600	102773800	E74
chr10	102773800	102774000	E48
chr10	102774000	102774200	E74
chr10	102774200	102774400	E48
chr10	102774400	102774600	E36
chr10	102774600	102774800	E84
chr10	102774800	102775000	E48
chr10	102775000	102775400	E55
chr10	102775400	102775600	E34
chr10	102775600	102775800	E45
chr10	102775800	102776800	E74
chr10	102776800	102777000	E48
chr10	102777000	102777400	E74
chr10	102777400	102777600	E48
chr10	102777600	102778200	E55
chr10	102778200	102778400	E36
chr10	102778400	102778800	E35
chr10	102778800	102779000	E36
chr10	102779000	102779200	E35
chr10	102779200	102779400	E55
chr10	102779400	102779800	E38
chr10	102779800	102781000	E74
chr10	102781000	102781200	E71
chr10	102781200	102782400	E74
chr10	102782400	102782600	E72
chr10	102782600	102784800	E74
chr10	102784800	102785000	E45
chr10	102785000	102786200	E74
chr10	102786200	102786600	E72
chr10	102786600	102787800	E74
chr10	102787800	102788000	E45
chr10	102788000	102788400	E74
chr10	102788400	102789200	E7
chr10	102789200	102790000	E82
chr10	102790000	102790400	E38
chr10	102790400	102790600	E34
chr10	102790600	102790800	E33
chr10	102790800	102791000	E29
chr10	102791000	102791600	E28
chr10	102791600	102791800	E29
chr10	102791800	102792400	E28
chr10	102792400	102792600	E51
chr10	102792600	102792800	E43
chr10	102792800	102793000	E34
chr10	102793000	102793200	E37
chr10	102793200	102793400	E56
chr10	102793400	102793600	E82
chr10	102793600	102794600	E74
chr10	102794600	102794800	E45
chr10	102794800	102795000	E74
chr10	102795000	102795200	E72
chr10	102795200	102797000	E74
chr10	102797000	102797200	E44
chr10	102797200	102797400	E72
chr10	102797400	102799000	E74
chr10	102799000	102799200	E72
chr10	102799200	102799400	E74
chr10	102799400	102799600	E48
chr10	102799600	102800200	E74
chr10	102800200	102800400	E45
chr10	102800400	102800600	E74
chr10	102800600	102800800	E72
chr10	102800800	102801000	E45
chr10	102801000	102801200	E82
chr10	102801200	102801400	E6
chr10	102801400	102801600	E7
chr10	102801600	102801800	E5
chr10	102801800	102802000	E9
chr10	102802000	102802200	E65
chr10	102802200	102802400	E67
chr10	102802400	102803200	E85
chr10	102803200	102803400	E51
chr10	102803400	102803600	E40
chr10	102803600	102803800	E84
chr10	102803800	102806000	E74
chr10	102806000	102806200	E72
chr10	102806200	102807200	E74
chr10	102807200	102807400	E46
chr10	102807400	102808800	E74
chr10	102808800	102809000	E48
chr10	102809000	102809200	E49
chr10	102809200	102809400	E74
chr10	102809400	102809600	E48
chr10	102809600	102809800	E35
chr10	102809800	102810200	E33
chr10	102810200	102810400	E28
chr10	102810400	102810600	E29
chr10	102810600	102811000	E34
chr10	102811000	102811200	E6
chr10	102811200	102811400	E82
chr10	102811400	102811800	E44
chr10	102811800	102812000	E36
chr10	102812000	102812200	E37
chr10	102812200	102813200	E74
chr10	102813200	102813400	E45
chr10	102813400	102813600	E44
chr10	102813600	102815200	E74
chr10	102815200	102815400	E38
chr10	102815400	102815600	E36
chr10	102815600	102816000	E55
chr10	102816000	102816400	E25
chr10	102816400	102816800	E6
chr10	102816800	102817000	E35
chr10	102817000	102817200	E55
chr10	102817200	102817400	E36
chr10	102817400	102817600	E55
chr10	102817600	102818400	E34
chr10	102818400	102818600	E27
chr10	102818600	102818800	E30
chr10	102818800	102819200	E29
chr10	102819200	102819600	E28
chr10	102819600	102819800	E21
chr10	102819800	102820800	E19
chr10	102820800	102822600	E85
chr10	102822600	102823000	E28
chr10	102823000	102823200	E51
chr10	102823200	102823800	E43
chr10	102823800	102824000	E50
chr10	102824000	102824200	E7
chr10	102824200	102824400	E76
chr10	102824400	102824600	E82
chr10	102824600	102824800	E44
chr10	102824800	102825000	E7
chr10	102825000	102825200	E32
chr10	102825200	102825400	E35
chr10	102825400	102825600	E34
chr10	102825600	102826000	E43
chr10	102826000	102826200	E51
chr10	102826200	102827200	E28
chr10	102827200	102827800	E85
chr10	102827800	102828000	E26
chr10	102828000	102828200	E32
chr10	102828200	102828400	E8
chr10	102828400	102829200	E82
chr10	102829200	102829400	E48
chr10	102829400	102829600	E72
chr10	102829600	102829800	E48
chr10	102829800	102830000	E55
chr10	102830000	102830200	E36
chr10	102830200	102830400	E56
chr10	102830400	102830600	E13
chr10	102830600	102831000	E66
chr10	102831000	102831400	E41
chr10	102831400	102831600	E66
chr10	102831600	102831800	E61
chr10	102831800	102832200	E59
chr10	102832200	102832600	E41
chr10	102832600	102832800	E44
chr10	102832800	102833000	E72
chr10	102833000	102833200	E45
chr10	102833200	102833400	E49
chr10	102833400	102833600	E46
chr10	102833600	102834200	E74
chr10	102834200	102834400	E45
chr10	102834400	102834600	E34
chr10	102834600	102834800	E72
chr10	102834800	102837800	E74
chr10	102837800	102838000	E45
chr10	102838000	102838600	E74
chr10	102838600	102838800	E76
chr10	102838800	102839000	E48
chr10	102839000	102841200	E74
chr10	102841200	102841400	E72
chr10	102841400	102842200	E74
chr10	102842200	102842400	E48
chr10	102842400	102843000	E74
chr10	102843000	102843200	E78
chr10	102843200	102843600	E72
chr10	102843600	102843800	E74
chr10	102843800	102844000	E44
chr10	102844000	102844400	E74
chr10	102844400	102844600	E77
chr10	102844600	102846000	E74
chr10	102846000	102846200	E38
chr10	102846200	102848000	E74
chr10	102848000	102848200	E72
chr10	102848200	102848400	E49
chr10	102848400	102849000	E74
chr10	102849000	102849200	E48
chr10	102849200	102850400	E74
chr10	102850400	102850600	E45
chr10	102850600	102850800	E48
chr10	102850800	102851200	E74
chr10	102851200	102851400	E48
chr10	102851400	102851800	E74
chr10	102851800	102852000	E72
chr10	102852000	102852200	E75
chr10	102852200	102854400	E74
chr10	102854400	102854600	E45
chr10	102854600	102855000	E82
chr10	102855000	102855200	E38
chr10	102855200	102855400	E35
chr10	102855400	102855600	E5
chr10	102855600	102855800	E34
chr10	102855800	102857600	E74
chr10	102857600	102857800	E72
chr10	102857800	102859400	E74
chr10	102859400	102859600	E46
chr10	102859600	102860800	E74
chr10	102860800	102861000	E45
chr10	102861000	102861200	E72
chr10	102861200	102863200	E74
chr10	102863200	102863400	E71
chr10	102863400	102864200	E74
chr10	102864200	102864600	E72
chr10	102864600	102865400	E74
chr10	102865400	102865600	E72
chr10	102865600	102868800	E74
chr10	102868800	102869000	E46
chr10	102869000	102869200	E48
chr10	102869200	102872200	E74
chr10	102872200	102872400	E79
chr10	102872400	102872600	E74
chr10	102872600	102872800	E71
chr10	102872800	102873000	E74
chr10	102873000	102873200	E48
chr10	102873200	102874600	E74
chr10	102874600	102874800	E48
chr10	102874800	102875000	E55
chr10	102875000	102876800	E74
chr10	102876800	102877000	E72
chr10	102877000	102877600	E74
chr10	102877600	102877800	E72
chr10	102877800	102879600	E74
chr10	102879600	102879800	E45
chr10	102879800	102880200	E74
chr10	102880200	102880400	E44
chr10	102880400	102880600	E31
chr10	102880600	102880800	E30
chr10	102880800	102881200	E28
chr10	102881200	102881400	E30
chr10	102881400	102881600	E34
chr10	102881600	102881800	E36
chr10	102881800	102882000	E37
chr10	102882000	102882200	E55
chr10	102882200	102882400	E74
chr10	102882400	102882600	E55
chr10	102882600	102882800	E38
chr10	102882800	102883000	E55
chr10	102883000	102883200	E36
chr10	102883200	102883400	E34
chr10	102883400	102883600	E38
chr10	102883600	102883800	E55
chr10	102883800	102884000	E74
chr10	102884000	102884200	E44
chr10	102884200	102884400	E74
chr10	102884400	102884600	E45
chr10	102884600	102884800	E74
chr10	102884800	102885000	E46
chr10	102885000	102885400	E74
chr10	102885400	102885600	E48
chr10	102885600	102886200	E74
chr10	102886200	102886400	E45
chr10	102886400	102886600	E74
chr10	102886600	102886800	E48
chr10	102886800	102887000	E45
chr10	102887000	102887200	E48
chr10	102887200	102887400	E74
chr10	102887400	102887600	E77
chr10	102887600	102890800	E74
chr10	102890800	102891000	E44
chr10	102891000	102891200	E72
chr10	102891200	102891600	E55
chr10	102891600	102891800	E44
chr10	102891800	102892400	E74
chr10	102892400	102892600	E45
chr10	102892600	102894000	E74
chr10	102894000	102894200	E46
chr10	102894200	102894400	E74
chr10	102894400	102894600	E37
chr10	102894600	102895000	E74
chr10	102895000	102895200	E46
chr10	102895200	102895400	E48
chr10	102895400	102895600	E72
chr10	102895600	102895800	E45
chr10	102895800	102896000	E72
chr10	102896000	102896200	E45
chr10	102896200	102896400	E46
chr10	102896400	102898200	E74
chr10	102898200	102898400	E45
chr10	102898400	102898800	E74
chr10	102898800	102899000	E78
chr10	102899000	102899400	E74
chr10	102899400	102899600	E48
chr10	102899600	102899800	E46
chr10	102899800	102900000	E80
chr10	102900000	102900200	E45
chr10	102900200	102900400	E48
chr10	102900400	102901800	E74
chr10	102901800	102902200	E44
chr10	102902200	102902400	E38
chr10	102902400	102902600	E25
chr10	102902600	102903000	E74
chr10	102903000	102903200	E72
chr10	102903200	102904600	E74
chr10	102904600	102904800	E76
chr10	102904800	102906200	E74
chr10	102906200	102906400	E45
chr10	102906400	102906600	E74
chr10	102906600	102906800	E72
chr10	102906800	102908000	E74
chr10	102908000	102908200	E72
chr10	102908200	102909000	E74
chr10	102909000	102909200	E46
chr10	102909200	102910200	E74
chr10	102910200	102910400	E82
chr10	102910400	102910600	E13
chr10	102910600	102910800	E82
chr10	102910800	102911600	E74
chr10	102911600	102911800	E71
chr10	102911800	102912200	E74
chr10	102912200	102912400	E72
chr10	102912400	102913600	E74
chr10	102913600	102914000	E72
chr10	102914000	102914200	E74
chr10	102914200	102914400	E46
chr10	102914400	102916400	E74
chr10	102916400	102916600	E48
chr10	102916600	102916800	E72
chr10	102916800	102918000	E74
chr10	102918000	102918200	E77
chr10	102918200	102918600	E55
chr10	102918600	102918800	E48
chr10	102918800	102920000	E74
chr10	102920000	102920200	E72
chr10	102920200	102921400	E74
chr10	102921400	102921600	E77
chr10	102921600	102921800	E36
chr10	102921800	102922000	E33
chr10	102922000	102922400	E74
chr10	102922400	102922600	E48
chr10	102922600	102924000	E74
chr10	102924000	102924200	E45
chr10	102924200	102925000	E74
chr10	102925000	102925200	E80
chr10	102925200	102925400	E46
chr10	102925400	102927400	E74
chr10	102927400	102927600	E48
chr10	102927600	102933600	E74
chr10	102933600	102933800	E25
chr10	102933800	102936600	E74
chr10	102936600	102936800	E80
chr10	102936800	102937000	E74
chr10	102937000	102937200	E72
chr10	102937200	102937400	E49
chr10	102937400	102937600	E72
chr10	102937600	102940800	E74
chr10	102940800	102941000	E72
chr10	102941000	102941800	E74
chr10	102941800	102942000	E48
chr10	102942000	102945400	E74
chr10	102945400	102945600	E71
chr10	102945600	102945800	E46
chr10	102945800	102946000	E79
chr10	102946000	102946200	E72
chr10	102946200	102948800	E74
chr10	102948800	102949000	E71
chr10	102949000	102949400	E74
chr10	102949400	102949600	E46
chr10	102949600	102950000	E45
chr10	102950000	102953200	E74
chr10	102953200	102953400	E45
chr10	102953400	102953800	E74
chr10	102953800	102954000	E48
chr10	102954000	102955400	E74
chr10	102955400	102955600	E79
chr10	102955600	102956800	E74
chr10	102956800	102957000	E79
chr10	102957000	102957200	E78
chr10	102957200	102957600	E74
chr10	102957600	102957800	E45
chr10	102957800	102958800	E74
chr10	102958800	102959000	E44
chr10	102959000	102960400	E74
chr10	102960400	102960600	E79
chr10	102960600	102961600	E74
chr10	102961600	102961800	E81
chr10	102961800	102962600	E74
chr10	102962600	102962800	E45
chr10	102962800	102963000	E48
chr10	102963000	102964400	E74
chr10	102964400	102964600	E72
chr10	102964600	102966200	E74
chr10	102966200	102966400	E34
chr10	102966400	102966600	E74
chr10	102966600	102966800	E77
chr10	102966800	102967000	E74
chr10	102967000	102967200	E72
chr10	102967200	102967400	E49
chr10	102967400	102971000	E74
chr10	102971000	102971200	E80
chr10	102971200	102972600	E74
chr10	102972600	102972800	E44
chr10	102972800	102973200	E82
chr10	102973200	102973400	E36
chr10	102973400	102973600	E82
chr10	102973600	102973800	E29
chr10	102973800	102974000	E30
chr10	102974000	102974200	E34
chr10	102974200	102974600	E35
chr10	102974600	102974800	E36
chr10	102974800	102975000	E77
chr10	102975000	102975200	E82
chr10	102975200	102975400	E44
chr10	102975400	102975800	E77
chr10	102975800	102976000	E36
chr10	102976000	102976200	E25
chr10	102976200	102976400	E36
chr10	102976400	102976600	E38
chr10	102976600	102977000	E55
chr10	102977000	102977200	E37
chr10	102977200	102977400	E77
chr10	102977400	102977800	E74
chr10	102977800	102978000	E72
chr10	102978000	102980200	E74
chr10	102980200	102980400	E45
chr10	102980400	102980600	E48
chr10	102980600	102980800	E74
chr10	102980800	102981000	E46
chr10	102981000	102981200	E48
chr10	102981200	102981400	E74
chr10	102981400	102981600	E37
chr10	102981600	102981800	E16
chr10	102981800	102982000	E83
chr10	102982000	102982200	E82
chr10	102982200	102982600	E25
chr10	102982600	102982800	E31
chr10	102982800	102983000	E25
chr10	102983000	102983200	E55
chr10	102983200	102984400	E74
chr10	102984400	102984600	E77
chr10	102984600	102985000	E82
chr10	102985000	102985200	E23
chr10	102985200	102985400	E48
chr10	102985400	102985800	E38
chr10	102985800	102986000	E55
chr10	102986000	102986400	E54
chr10	102986400	102986600	E37
chr10	102986600	102986800	E38
chr10	102986800	102987200	E37
chr10	102987200	102987400	E74
chr10	102987400	102987800	E79
chr10	102987800	102988000	E74
chr10	102988000	102988400	E48
chr10	102988400	102989000	E74
chr10	102989000	102989200	E45
chr10	102989200	102989400	E72
chr10	102989400	102989800	E74
chr10	102989800	102990000	E44
chr10	102990000	102990800	E74
chr10	102990800	102991000	E45
chr10	102991000	102991200	E74
chr10	102991200	102991400	E77
chr10	102991400	102992600	E74
chr10	102992600	102992800	E45
chr10	102992800	102993200	E74
chr10	102993200	102993400	E72
chr10	102993400	102995800	E74
chr10	102995800	102996000	E55
chr10	102996000	102996400	E36
chr10	102996400	102996600	E37
chr10	102996600	102996800	E36
chr10	102996800	102997200	E37
chr10	102997200	102998800	E74
chr10	102998800	102999000	E46
chr10	102999000	102999600	E74
chr10	102999600	102999800	E72
chr10	102999800	103000800	E74
chr10	103000800	103001000	E72
chr10	103001000	103001600	E74
chr10	103001600	103001800	E72
chr10	103001800	103005200	E74
chr10	103005200	103005400	E44
chr10	103005400	103005600	E76
chr10	103005600	103007600	E74
chr10	103007600	103007800	E44
chr10	103007800	103008000	E74
chr10	103008000	103008200	E46
chr10	103008200	103009600	E74
chr10	103009600	103009800	E46
chr10	103009800	103010000	E48
chr10	103010000	103010800	E74
chr10	103010800	103011000	E46
chr10	103011000	103012800	E74
chr10	103012800	103013000	E48
chr10	103013000	103014800	E74
chr10	103014800	103015000	E48
chr10	103015000	103016600	E74
chr10	103016600	103016800	E48
chr10	103016800	103018200	E74
chr10	103018200	103018400	E46
chr10	103018400	103021400	E74
chr10	103021400	103021600	E48
chr10	103021600	103025600	E74
chr10	103025600	103026000	E72
chr10	103026000	103030200	E74
chr10	103030200	103030400	E49
chr10	103030400	103032000	E74
chr10	103032000	103032200	E45
chr10	103032200	103033600	E74
chr10	103033600	103033800	E80
chr10	103033800	103034000	E48
chr10	103034000	103035600	E74
chr10	103035600	103035800	E45
chr10	103035800	103036800	E74
chr10	103036800	103037000	E72
chr10	103037000	103037200	E75
chr10	103037200	103037400	E72
chr10	103037400	103038200	E74
chr10	103038200	103038400	E79
chr10	103038400	103040000	E74
chr10	103040000	103040200	E72
chr10	103040200	103040400	E46
chr10	103040400	103040600	E74
chr10	103040600	103040800	E46
chr10	103040800	103041600	E74
chr10	103041600	103041800	E72
chr10	103041800	103042000	E74
chr10	103042000	103042200	E48
chr10	103042200	103043600	E74
chr10	103043600	103043800	E72
chr10	103043800	103044000	E74
chr10	103044000	103044200	E45
chr10	103044200	103046200	E74
chr10	103046200	103046400	E49
chr10	103046400	103046600	E46
chr10	103046600	103048800	E74
chr10	103048800	103049000	E46
chr10	103049000	103050400	E74
chr10	103050400	103050600	E45
chr10	103050600	103051200	E74
chr10	103051200	103051400	E44
chr10	103051400	103051600	E48
chr10	103051600	103052000	E35
chr10	103052000	103052400	E33
chr10	103052400	103052600	E31
chr10	103052600	103052800	E38
chr10	103052800	103054800	E74
chr10	103054800	103055000	E81
chr10	103055000	103057200	E74
chr10	103057200	103057400	E82
chr10	103057400	103057600	E6
chr10	103057600	103057800	E44
chr10	103057800	103059000	E74
chr10	103059000	103059200	E48
chr10	103059200	103060400	E74
chr10	103060400	103060600	E46
chr10	103060600	103065600	E74
chr10	103065600	103065800	E79
chr10	103065800	103066000	E48
chr10	103066000	103066200	E82
chr10	103066200	103066400	E13
chr10	103066400	103066600	E74
chr10	103066600	103066800	E48
chr10	103066800	103068000	E74
chr10	103068000	103068200	E72
chr10	103068200	103070200	E74
chr10	103070200	103070400	E45
chr10	103070400	103070600	E74
chr10	103070600	103070800	E46
chr10	103070800	103073000	E74
chr10	103073000	103073200	E72
chr10	103073200	103073800	E74
chr10	103073800	103074000	E48
chr10	103074000	103075800	E74
chr10	103075800	103076000	E45
chr10	103076000	103077000	E74
chr10	103077000	103077200	E46
chr10	103077200	103077400	E72
chr10	103077400	103078600	E74
chr10	103078600	103078800	E46
chr10	103078800	103081000	E74
chr10	103081000	103081200	E78
chr10	103081200	103082800	E74
chr10	103082800	103083000	E46
chr10	103083000	103083200	E72
chr10	103083200	103088800	E74
chr10	103088800	103089000	E46
chr10	103089000	103089400	E74
chr10	103089400	103089600	E72
chr10	103089600	103090600	E74
chr10	103090600	103090800	E72
chr10	103090800	103091200	E74
chr10	103091200	103091400	E46
chr10	103091400	103091800	E74
chr10	103091800	103092000	E72
chr10	103092000	103094800	E74
chr10	103094800	103095000	E48
chr10	103095000	103097800	E74
chr10	103097800	103098000	E46
chr10	103098000	103099600	E74
chr10	103099600	103099800	E71
chr10	103099800	103100000	E37
chr10	103100000	103100200	E74
chr10	103100200	103100400	E48
chr10	103100400	103100600	E72
chr10	103100600	103102200	E74
chr10	103102200	103102400	E46
chr10	103102400	103105000	E74
chr10	103105000	103105200	E48
chr10	103105200	103105400	E82
chr10	103105400	103105600	E5
chr10	103105600	103105800	E7
chr10	103105800	103106000	E6
chr10	103106000	103106600	E82
chr10	103106600	103106800	E45
chr10	103106800	103111000	E74
chr10	103111000	103111200	E75
chr10	103111200	103112800	E74
chr10	103112800	103113000	E44
chr10	103113000	103113200	E30
chr10	103113200	103113600	E28
chr10	103113600	103113800	E21
chr10	103113800	103114600	E19
chr10	103114600	103114800	E28
chr10	103114800	103115000	E26
chr10	103115000	103115200	E33
chr10	103115200	103115400	E38
chr10	103115400	103115600	E25
chr10	103115600	103115800	E36
chr10	103115800	103116000	E38
chr10	103116000	103116200	E55
chr10	103116200	103117400	E74
chr10	103117400	103117600	E72
chr10	103117600	103119200	E74
chr10	103119200	103119400	E72
chr10	103119400	103120800	E74
chr10	103120800	103121000	E45
chr10	103121000	103121400	E72
chr10	103121400	103121800	E74
chr10	103121800	103122000	E46
chr10	103122000	103122800	E74
chr10	103122800	103123000	E72
chr10	103123000	103124600	E74
chr10	103124600	103124800	E72
chr10	103124800	103128400	E74
chr10	103128400	103128600	E49
chr10	103128600	103128800	E72
chr10	103128800	103132000	E74
chr10	103132000	103132200	E48
chr10	103132200	103132600	E74
chr10	103132600	103132800	E25
chr10	103132800	103133800	E74
chr10	103133800	103134000	E77
chr10	103134000	103134400	E82
chr10	103134400	103134600	E38
chr10	103134600	103134800	E55
chr10	103134800	103135000	E38
chr10	103135000	103135400	E48
chr10	103135400	103135600	E13
chr10	103135600	103135800	E82
chr10	103135800	103136200	E38
chr10	103136200	103136800	E55
chr10	103136800	103137000	E36
chr10	103137000	103137200	E54
chr10	103137200	103137400	E55
chr10	103137400	103137800	E74
chr10	103137800	103138000	E13
chr10	103138000	103138400	E82
chr10	103138400	103138600	E74
chr10	103138600	103138800	E46
chr10	103138800	103139600	E74
chr10	103139600	103139800	E25
chr10	103139800	103140200	E55
chr10	103140200	103140400	E37
chr10	103140400	103140600	E7
chr10	103140600	103141000	E82
chr10	103141000	103141200	E45
chr10	103141200	103141400	E38
chr10	103141400	103141600	E55
chr10	103141600	103142000	E38
chr10	103142000	103142200	E35
chr10	103142200	103142400	E13
chr10	103142400	103143400	E74
chr10	103143400	103143600	E72
chr10	103143600	103144200	E74
chr10	103144200	103144400	E44
chr10	103144400	103144800	E82
chr10	103144800	103145000	E44
chr10	103145000	103146000	E82
chr10	103146000	103146200	E44
chr10	103146200	103150400	E74
chr10	103150400	103150600	E81
chr10	103150600	103155200	E74
chr10	103155200	103155400	E13
chr10	103155400	103156000	E74
chr10	103156000	103156400	E72
chr10	103156400	103158800	E74
chr10	103158800	103159000	E44
chr10	103159000	103163200	E74
chr10	103163200	103163400	E75
chr10	103163400	103164200	E74
chr10	103164200	103164400	E71
chr10	103164400	103167800	E74
chr10	103167800	103168000	E46
chr10	103168000	103168200	E72
chr10	103168200	103168400	E71
chr10	103168400	103171200	E74
chr10	103171200	103171400	E84
chr10	103171400	103171600	E54
chr10	103171600	103172200	E55
chr10	103172200	103172400	E84
chr10	103172400	103172600	E31
chr10	103172600	103172800	E44
chr10	103172800	103173000	E34
chr10	103173000	103173200	E42
chr10	103173200	103173400	E35
chr10	103173400	103173600	E34
chr10	103173600	103174600	E74
chr10	103174600	103174800	E25
chr10	103174800	103175000	E82
chr10	103175000	103175200	E45
chr10	103175200	103175400	E72
chr10	103175400	103175600	E74
chr10	103175600	103175800	E45
chr10	103175800	103176000	E48
chr10	103176000	103181000	E74
chr10	103181000	103181200	E48
chr10	103181200	103181400	E7
chr10	103181400	103181600	E50
chr10	103181600	103181800	E34
chr10	103181800	103182000	E38
chr10	103182000	103182200	E44
chr10	103182200	103182400	E50
chr10	103182400	103182600	E6
chr10	103182600	103182800	E82
chr10	103182800	103184600	E74
chr10	103184600	103184800	E45
chr10	103184800	103185000	E81
chr10	103185000	103186800	E74
chr10	103186800	103187000	E72
chr10	103187000	103187600	E74
chr10	103187600	103187800	E46
chr10	103187800	103188000	E72
chr10	103188000	103188600	E74
chr10	103188600	103188800	E71
chr10	103188800	103189400	E74
chr10	103189400	103189600	E77
chr10	103189600	103190600	E74
chr10	103190600	103190800	E72
chr10	103190800	103191200	E74
chr10	103191200	103191400	E37
chr10	103191400	103191800	E55
chr10	103191800	103192000	E38
chr10	103192000	103192600	E55
chr10	103192600	103192800	E37
chr10	103192800	103193000	E54
chr10	103193000	103193200	E55
chr10	103193200	103193400	E53
chr10	103193400	103193600	E36
chr10	103193600	103194000	E55
chr10	103194000	103194200	E54
chr10	103194200	103195200	E55
chr10	103195200	103195400	E25
chr10	103195400	103195600	E74
chr10	103195600	103195800	E72
chr10	103195800	103196200	E74
chr10	103196200	103196400	E46
chr10	103196400	103202600	E74
chr10	103202600	103202800	E72
chr10	103202800	103203000	E74
chr10	103203000	103203200	E7
chr10	103203200	103203400	E25
chr10	103203400	103205800	E74
chr10	103205800	103206000	E48
chr10	103206000	103206200	E71
chr10	103206200	103207400	E74
chr10	103207400	103208200	E82
chr10	103208200	103208400	E7
chr10	103208400	103208600	E82
chr10	103208600	103208800	E25
chr10	103208800	103209000	E13
chr10	103209000	103209200	E48
chr10	103209200	103211200	E74
chr10	103211200	103211400	E46
chr10	103211400	103213000	E74
chr10	103213000	103213200	E48
chr10	103213200	103213400	E55
chr10	103213400	103213600	E37
chr10	103213600	103213800	E38
chr10	103213800	103214000	E55
chr10	103214000	103214200	E72
chr10	103214200	103214600	E74
chr10	103214600	103214800	E45
chr10	103214800	103217400	E74
chr10	103217400	103217600	E72
chr10	103217600	103220800	E74
chr10	103220800	103221000	E46
chr10	103221000	103224200	E74
chr10	103224200	103224400	E77
chr10	103224400	103226400	E74
chr10	103226400	103226600	E72
chr10	103226600	103226800	E74
chr10	103226800	103227000	E25
chr10	103227000	103227200	E54
chr10	103227200	103227400	E33
chr10	103227400	103227600	E32
chr10	103227600	103229000	E74
chr10	103229000	103229200	E46
chr10	103229200	103229400	E72
chr10	103229400	103230200	E74
chr10	103230200	103230400	E48
chr10	103230400	103230800	E74
chr10	103230800	103231000	E45
chr10	103231000	103231200	E44
chr10	103231200	103231400	E74
chr10	103231400	103231600	E48
chr10	103231600	103233800	E74
chr10	103233800	103234400	E82
chr10	103234400	103234600	E7
chr10	103234600	103234800	E82
chr10	103234800	103235000	E13
chr10	103235000	103235200	E48
chr10	103235200	103235400	E82
chr10	103235400	103235600	E13
chr10	103235600	103235800	E82
chr10	103235800	103236000	E45
chr10	103236000	103236200	E34
chr10	103236200	103236400	E68
chr10	103236400	103236600	E41
chr10	103236600	103236800	E36
chr10	103236800	103237000	E34
chr10	103237000	103237400	E50
chr10	103237400	103237600	E6
chr10	103237600	103237800	E5
chr10	103237800	103238200	E13
chr10	103238200	103238400	E4
chr10	103238400	103238600	E3
chr10	103238600	103238800	E50
chr10	103238800	103239000	E12
chr10	103239000	103239200	E9
chr10	103239200	103239400	E11
chr10	103239400	103239600	E40
chr10	103239600	103239800	E31
chr10	103239800	103240000	E25
chr10	103240000	103240200	E13
chr10	103240200	103240400	E82
chr10	103240400	103241600	E74
chr10	103241600	103241800	E44
chr10	103241800	103242000	E45
chr10	103242000	103243400	E74
chr10	103243400	103243600	E38
chr10	103243600	103243800	E56
chr10	103243800	103244200	E39
chr10	103244200	103244400	E13
chr10	103244400	103244600	E9
chr10	103244600	103244800	E40
chr10	103244800	103245000	E3
chr10	103245000	103245200	E12
chr10	103245200	103245600	E8
chr10	103245600	103245800	E5
chr10	103245800	103246000	E6
chr10	103246000	103246200	E7
chr10	103246200	103246400	E44
chr10	103246400	103246600	E6
chr10	103246600	103247000	E82
chr10	103247000	103250400	E74
chr10	103250400	103250600	E36
chr10	103250600	103250800	E34
chr10	103250800	103251000	E39
chr10	103251000	103251200	E56
chr10	103251200	103251400	E38
chr10	103251400	103251600	E55
chr10	103251600	103251800	E48
chr10	103251800	103253000	E74
chr10	103253000	103253400	E82
chr10	103253400	103253600	E6
chr10	103253600	103253800	E5
chr10	103253800	103254200	E50
chr10	103254200	103254400	E5
chr10	103254400	103254800	E82
chr10	103254800	103255000	E13
chr10	103255000	103255200	E82
chr10	103255200	103255400	E13
chr10	103255400	103256000	E82
chr10	103256000	103257000	E74
chr10	103257000	103257200	E46
chr10	103257200	103261000	E74
chr10	103261000	103261400	E72
chr10	103261400	103263800	E74
chr10	103263800	103264000	E25
chr10	103264000	103264800	E82
chr10	103264800	103268200	E74
chr10	103268200	103268400	E72
chr10	103268400	103278600	E73
chr10	103278600	103278800	E45
chr10	103278800	103280400	E74
chr10	103280400	103280600	E72
chr10	103280600	103280800	E74
chr10	103280800	103281000	E76
chr10	103281000	103282400	E74
chr10	103282400	103282600	E13
chr10	103282600	103282800	E72
chr10	103282800	103283200	E74
chr10	103283200	103283400	E71
chr10	103283400	103288800	E74
chr10	103288800	103289000	E13
chr10	103289000	103289400	E82
chr10	103289400	103289600	E74
chr10	103289600	103289800	E45
chr10	103289800	103290000	E48
chr10	103290000	103290200	E38
chr10	103290200	103290400	E48
chr10	103290400	103292400	E74
chr10	103292400	103292600	E48
chr10	103292600	103293800	E74
chr10	103293800	103294000	E48
chr10	103294000	103295200	E74
chr10	103295200	103295400	E54
chr10	103295400	103295600	E37
chr10	103295600	103295800	E38
chr10	103295800	103296000	E36
chr10	103296000	103296400	E32
chr10	103296400	103297000	E84
chr10	103297000	103298800	E74
chr10	103298800	103299000	E79
chr10	103299000	103299200	E74
chr10	103299200	103299400	E71
chr10	103299400	103300200	E74
chr10	103300200	103300400	E81
chr10	103300400	103306800	E73
chr10	103306800	103308400	E74
chr10	103308400	103308600	E71
chr10	103308600	103310800	E74
chr10	103310800	103311000	E72
chr10	103311000	103311200	E46
chr10	103311200	103312200	E74
chr10	103312200	103312400	E72
chr10	103312400	103313000	E74
chr10	103313000	103313200	E71
chr10	103313200	103313400	E34
chr10	103313400	103313800	E38
chr10	103313800	103314000	E44
chr10	103314000	103314800	E74
chr10	103314800	103315000	E78
chr10	103315000	103315200	E72
chr10	103315200	103316400	E74
chr10	103316400	103316600	E46
chr10	103316600	103316800	E74
chr10	103316800	103317000	E72
chr10	103317000	103317200	E74
chr10	103317200	103317400	E44
chr10	103317400	103317600	E83
chr10	103317600	103317800	E16
chr10	103317800	103318000	E15
chr10	103318000	103318200	E56
chr10	103318200	103318600	E15
chr10	103318600	103318800	E12
chr10	103318800	103319000	E83
chr10	103319000	103319200	E7
chr10	103319200	103319800	E38
chr10	103319800	103320000	E37
chr10	103320000	103320200	E38
chr10	103320200	103320400	E34
chr10	103320400	103320600	E35
chr10	103320600	103320800	E44
chr10	103320800	103321200	E35
chr10	103321200	103321400	E36
chr10	103321400	103322000	E38
chr10	103322000	103322200	E48
chr10	103322200	103323600	E74
chr10	103323600	103323800	E46
chr10	103323800	103324000	E74
chr10	103324000	103324200	E71
chr10	103324200	103324400	E72
chr10	103324400	103325800	E74
chr10	103325800	103326000	E37
chr10	103326000	103326200	E55
chr10	103326200	103326400	E36
chr10	103326400	103326600	E34
chr10	103326600	103326800	E36
chr10	103326800	103327000	E35
chr10	103327000	103327200	E25
chr10	103327200	103328800	E74
chr10	103328800	103329000	E48
chr10	103329000	103329200	E55
chr10	103329200	103329400	E36
chr10	103329400	103329600	E34
chr10	103329600	103329800	E29
chr10	103329800	103330000	E28
chr10	103330000	103330200	E29
chr10	103330200	103330600	E28
chr10	103330600	103331000	E34
chr10	103331000	103331200	E48
chr10	103331200	103332000	E74
chr10	103332000	103332200	E79
chr10	103332200	103332400	E72
chr10	103332400	103334400	E74
chr10	103334400	103334600	E45
chr10	103334600	103335200	E74
chr10	103335200	103335400	E72
chr10	103335400	103336000	E74
chr10	103336000	103336200	E45
chr10	103336200	103336600	E74
chr10	103336600	103336800	E81
chr10	103336800	103339200	E74
chr10	103339200	103339400	E75
chr10	103339400	103340200	E74
chr10	103340200	103340400	E45
chr10	103340400	103340600	E48
chr10	103340600	103341200	E74
chr10	103341200	103341400	E48
chr10	103341400	103342400	E74
chr10	103342400	103342600	E72
chr10	103342600	103344000	E74
chr10	103344000	103344200	E72
chr10	103344200	103344400	E74
chr10	103344400	103344600	E48
chr10	103344600	103345600	E74
chr10	103345600	103345800	E55
chr10	103345800	103346000	E36
chr10	103346000	103346400	E82
chr10	103346400	103346600	E35
chr10	103346600	103346800	E36
chr10	103346800	103347000	E24
chr10	103347000	103347200	E29
chr10	103347200	103347400	E28
chr10	103347400	103347600	E20
chr10	103347600	103348000	E19
chr10	103348000	103348200	E26
chr10	103348200	103348400	E28
chr10	103348400	103348600	E29
chr10	103348600	103348800	E30
chr10	103348800	103349200	E55
chr10	103349200	103349400	E48
chr10	103349400	103351200	E74
chr10	103351200	103351400	E25
chr10	103351400	103351800	E82
chr10	103351800	103352000	E45
chr10	103352000	103352200	E38
chr10	103352200	103352600	E55
chr10	103352600	103352800	E44
chr10	103352800	103353000	E55
chr10	103353000	103353200	E36
chr10	103353200	103354000	E74
chr10	103354000	103354200	E76
chr10	103354200	103354400	E72
chr10	103354400	103354600	E74
chr10	103354600	103354800	E55
chr10	103354800	103355400	E74
chr10	103355400	103355600	E55
chr10	103355600	103355800	E54
chr10	103355800	103356200	E55
chr10	103356200	103356400	E38
chr10	103356400	103356800	E82
chr10	103356800	103360600	E74
chr10	103360600	103360800	E45
chr10	103360800	103361400	E74
chr10	103361400	103361600	E45
chr10	103361600	103362400	E74
chr10	103362400	103362600	E72
chr10	103362600	103363600	E74
chr10	103363600	103363800	E77
chr10	103363800	103365800	E74
chr10	103365800	103366000	E82
chr10	103366000	103366200	E6
chr10	103366200	103366400	E82
chr10	103366400	103367000	E74
chr10	103367000	103367200	E48
chr10	103367200	103367600	E74
chr10	103367600	103367800	E48
chr10	103367800	103370800	E74
chr10	103370800	103371000	E71
chr10	103371000	103371400	E74
chr10	103371400	103371600	E48
chr10	103371600	103371800	E44
chr10	103371800	103372000	E82
chr10	103372000	103372400	E74
chr10	103372400	103372600	E72
chr10	103372600	103372800	E48
chr10	103372800	103373000	E74
chr10	103373000	103373200	E45
chr10	103373200	103373600	E74
chr10	103373600	103374000	E82
chr10	103374000	103374200	E7
chr10	103374200	103374400	E6
chr10	103374400	103374600	E82
chr10	103374600	103375600	E74
chr10	103375600	103375800	E37
chr10	103375800	103376000	E36
chr10	103376000	103376200	E54
chr10	103376200	103376400	E37
chr10	103376400	103376600	E34
chr10	103376600	103376800	E42
chr10	103376800	103377000	E59
chr10	103377000	103377400	E61
chr10	103377400	103377800	E63
chr10	103377800	103378200	E61
chr10	103378200	103378400	E34
chr10	103378400	103378600	E36
chr10	103378600	103378800	E34
chr10	103378800	103379200	E36
chr10	103379200	103379400	E44
chr10	103379400	103379600	E45
chr10	103379600	103380000	E74
chr10	103380000	103380200	E71
chr10	103380200	103381600	E74
chr10	103381600	103381800	E76
chr10	103381800	103382600	E74
chr10	103382600	103383000	E72
chr10	103383000	103384400	E74
chr10	103384400	103384800	E48
chr10	103384800	103385000	E35
chr10	103385000	103385600	E55
chr10	103385600	103386000	E38
chr10	103386000	103386600	E74
chr10	103386600	103386800	E48
chr10	103386800	103387200	E74
chr10	103387200	103387400	E45
chr10	103387400	103388200	E74
chr10	103388200	103388400	E80
chr10	103388400	103388600	E48
chr10	103388600	103389400	E74
chr10	103389400	103389600	E36
chr10	103389600	103389800	E44
chr10	103389800	103390000	E48
chr10	103390000	103394800	E74
chr10	103394800	103395000	E71
chr10	103395000	103397000	E74
chr10	103397000	103397200	E81
chr10	103397200	103397400	E72
chr10	103397400	103397600	E77
chr10	103397600	103397800	E82
chr10	103397800	103398000	E7
chr10	103398000	103398400	E82
chr10	103398400	103398600	E7
chr10	103398600	103399600	E82
chr10	103399600	103400000	E48
chr10	103400000	103400600	E74
chr10	103400600	103400800	E48
chr10	103400800	103402600	E74
chr10	103402600	103402800	E48
chr10	103402800	103404000	E74
chr10	103404000	103404200	E72
chr10	103404200	103404400	E74
chr10	103404400	103404600	E72
chr10	103404600	103406400	E74
chr10	103406400	103406600	E72
chr10	103406600	103406800	E78
chr10	103406800	103407000	E46
chr10	103407000	103407600	E74
chr10	103407600	103407800	E77
chr10	103407800	103408600	E82
chr10	103408600	103408800	E48
chr10	103408800	103409000	E46
chr10	103409000	103409400	E74
chr10	103409400	103409600	E49
chr10	103409600	103409800	E48
chr10	103409800	103411200	E74
chr10	103411200	103411400	E48
chr10	103411400	103413200	E74
chr10	103413200	103413400	E46
chr10	103413400	103414800	E74
chr10	103414800	103415000	E46
chr10	103415000	103416200	E74
chr10	103416200	103416400	E48
chr10	103416400	103417000	E74
chr10	103417000	103417200	E72
chr10	103417200	103418200	E74
chr10	103418200	103418400	E46
chr10	103418400	103423200	E74
chr10	103423200	103423400	E46
chr10	103423400	103423600	E74
chr10	103423600	103423800	E46
chr10	103423800	103424200	E74
chr10	103424200	103424400	E48
chr10	103424400	103425000	E74
chr10	103425000	103425200	E45
chr10	103425200	103427200	E74
chr10	103427200	103427400	E71
chr10	103427400	103427600	E74
chr10	103427600	103427800	E72
chr10	103427800	103429600	E74
chr10	103429600	103430000	E82
chr10	103430000	103430200	E83
chr10	103430200	103430400	E14
chr10	103430400	103430600	E57
chr10	103430600	103430800	E42
chr10	103430800	103431200	E51
chr10	103431200	103431400	E17
chr10	103431400	103431800	E60
chr10	103431800	103432000	E69
chr10	103432000	103432200	E58
chr10	103432200	103432400	E82
chr10	103432400	103432800	E74
chr10	103432800	103433000	E45
chr10	103433000	103433800	E74
chr10	103433800	103434000	E72
chr10	103434000	103437000	E74
chr10	103437000	103437200	E13
chr10	103437200	103437600	E82
chr10	103437600	103437800	E44
chr10	103437800	103438000	E76
chr10	103438000	103438200	E45
chr10	103438200	103438400	E48
chr10	103438400	103438600	E74
chr10	103438600	103439000	E82
chr10	103439000	103439200	E37
chr10	103439200	103439400	E7
chr10	103439400	103440000	E82
chr10	103440000	103440200	E25
chr10	103440200	103440800	E74
chr10	103440800	103441000	E48
chr10	103441000	103441400	E45
chr10	103441400	103441600	E44
chr10	103441600	103441800	E82
chr10	103441800	103442000	E5
chr10	103442000	103442200	E18
chr10	103442200	103442400	E28
chr10	103442400	103442800	E51
chr10	103442800	103443000	E41
chr10	103443000	103443200	E66
chr10	103443200	103443400	E8
chr10	103443400	103443800	E41
chr10	103443800	103444000	E50
chr10	103444000	103444200	E7
chr10	103444200	103446200	E82
chr10	103446200	103446400	E84
chr10	103446400	103447000	E82
chr10	103447000	103447600	E74
chr10	103447600	103447800	E81
chr10	103447800	103449200	E74
chr10	103449200	103449400	E25
chr10	103449400	103450000	E82
chr10	103450000	103450200	E25
chr10	103450200	103450600	E48
chr10	103450600	103451200	E74
chr10	103451200	103451400	E25
chr10	103451400	103451600	E23
chr10	103451600	103451800	E25
chr10	103451800	103452000	E23
chr10	103452000	103452400	E82
chr10	103452400	103452600	E31
chr10	103452600	103452800	E30
chr10	103452800	103453000	E29
chr10	103453000	103453200	E28
chr10	103453200	103453400	E85
chr10	103453400	103454200	E20
chr10	103454200	103454600	E19
chr10	103454600	103455000	E20
chr10	103455000	103455400	E85
chr10	103455400	103455600	E28
chr10	103455600	103455800	E26
chr10	103455800	103456000	E23
chr10	103456000	103456200	E31
chr10	103456200	103456400	E23
chr10	103456400	103456600	E25
chr10	103456600	103456800	E82
chr10	103456800	103457200	E48
chr10	103457200	103457400	E38
chr10	103457400	103458400	E82
chr10	103458400	103458600	E56
chr10	103458600	103459000	E38
chr10	103459000	103460200	E82
chr10	103460200	103460400	E25
chr10	103460400	103460600	E82
chr10	103460600	103461400	E74
chr10	103461400	103461600	E82
chr10	103461600	103461800	E25
chr10	103461800	103462400	E82
chr10	103462400	103462800	E25
chr10	103462800	103463000	E54
chr10	103463000	103463200	E32
chr10	103463200	103463400	E31
chr10	103463400	103464000	E24
chr10	103464000	103464400	E23
chr10	103464400	103464600	E25
chr10	103464600	103465000	E82
chr10	103465000	103465200	E25
chr10	103465200	103470400	E74
chr10	103470400	103470600	E72
chr10	103470600	103475600	E74
chr10	103475600	103475800	E48
chr10	103475800	103476000	E35
chr10	103476000	103478000	E82
chr10	103478000	103478200	E45
chr10	103478200	103480400	E74
chr10	103480400	103480600	E45
chr10	103480600	103480800	E48
chr10	103480800	103481200	E74
chr10	103481200	103481400	E80
chr10	103481400	103481600	E72
chr10	103481600	103481800	E74
chr10	103481800	103482000	E72
chr10	103482000	103483600	E74
chr10	103483600	103484000	E25
chr10	103484000	103484200	E31
chr10	103484200	103484400	E16
chr10	103484400	103484600	E43
chr10	103484600	103485200	E51
chr10	103485200	103485400	E43
chr10	103485400	103485600	E57
chr10	103485600	103485800	E12
chr10	103485800	103486000	E83
chr10	103486000	103486400	E82
chr10	103486400	103487800	E74
chr10	103487800	103488000	E76
chr10	103488000	103488200	E74
chr10	103488200	103488400	E44
chr10	103488400	103489400	E74
chr10	103489400	103489600	E81
chr10	103489600	103492600	E74
chr10	103492600	103492800	E46
chr10	103492800	103496200	E74
chr10	103496200	103496400	E46
chr10	103496400	103498200	E74
chr10	103498200	103498400	E75
chr10	103498400	103500000	E74
chr10	103500000	103500200	E45
chr10	103500200	103500600	E55
chr10	103500600	103500800	E45
chr10	103500800	103501000	E72
chr10	103501000	103501400	E74
chr10	103501400	103501600	E72
chr10	103501600	103504200	E74
chr10	103504200	103504400	E44
chr10	103504400	103505600	E74
chr10	103505600	103505800	E72
chr10	103505800	103508200	E74
chr10	103508200	103508400	E46
chr10	103508400	103509200	E74
chr10	103509200	103509400	E48
chr10	103509400	103509800	E74
chr10	103509800	103510000	E45
chr10	103510000	103510200	E46
chr10	103510200	103510600	E74
chr10	103510600	103510800	E72
chr10	103510800	103512800	E74
chr10	103512800	103513000	E46
chr10	103513000	103513400	E74
chr10	103513400	103513600	E44
chr10	103513600	103514800	E74
chr10	103514800	103515000	E72
chr10	103515000	103516400	E74
chr10	103516400	103516600	E71
chr10	103516600	103519600	E74
chr10	103519600	103519800	E77
chr10	103519800	103520200	E74
chr10	103520200	103520400	E46
chr10	103520400	103521400	E74
chr10	103521400	103521600	E46
chr10	103521600	103526400	E74
chr10	103526400	103526600	E49
chr10	103526600	103527000	E74
chr10	103527000	103527200	E46
chr10	103527200	103530200	E74
chr10	103530200	103530400	E49
chr10	103530400	103532800	E74
chr10	103532800	103533400	E82
chr10	103533400	103533600	E23
chr10	103533600	103534000	E82
chr10	103534000	103534400	E7
chr10	103534400	103535000	E82
chr10	103535000	103535200	E44
chr10	103535200	103535400	E36
chr10	103535400	103535800	E33
chr10	103535800	103536000	E37
chr10	103536000	103536200	E36
chr10	103536200	103536400	E55
chr10	103536400	103536800	E36
chr10	103536800	103537200	E82
chr10	103537200	103537400	E7
chr10	103537400	103537800	E82
chr10	103537800	103538000	E45
chr10	103538000	103538200	E55
chr10	103538200	103538400	E35
chr10	103538400	103538600	E34
chr10	103538600	103538800	E30
chr10	103538800	103539000	E29
chr10	103539000	103539200	E28
chr10	103539200	103539400	E85
chr10	103539400	103539800	E51
chr10	103539800	103540200	E30
chr10	103540200	103540400	E33
chr10	103540400	103540600	E34
chr10	103540600	103540800	E35
chr10	103540800	103541000	E27
chr10	103541000	103541200	E31
chr10	103541200	103541400	E33
chr10	103541400	103541600	E32
chr10	103541600	103541800	E33
chr10	103541800	103542000	E23
chr10	103542000	103542200	E29
chr10	103542200	103542400	E26
chr10	103542400	103542600	E28
chr10	103542600	103542800	E19
chr10	103542800	103543000	E85
chr10	103543000	103543200	E19
chr10	103543200	103543400	E20
chr10	103543400	103543600	E85
chr10	103543600	103543800	E70
chr10	103543800	103544000	E31
chr10	103544000	103544200	E38
chr10	103544200	103544600	E55
chr10	103544600	103544800	E71
chr10	103544800	103547200	E74
chr10	103547200	103547400	E48
chr10	103547400	103547600	E72
chr10	103547600	103550600	E74
chr10	103550600	103550800	E72
chr10	103550800	103552600	E74
chr10	103552600	103552800	E44
chr10	103552800	103554200	E74
chr10	103554200	103554400	E72
chr10	103554400	103554600	E74
chr10	103554600	103554800	E48
chr10	103554800	103555800	E74
chr10	103555800	103556000	E76
chr10	103556000	103556200	E74
chr10	103556200	103556400	E48
chr10	103556400	103556600	E45
chr10	103556600	103557000	E55
chr10	103557000	103557200	E54
chr10	103557200	103557600	E55
chr10	103557600	103557800	E79
chr10	103557800	103558400	E74
chr10	103558400	103558600	E48
chr10	103558600	103558800	E38
chr10	103558800	103559000	E82
chr10	103559000	103559800	E74
chr10	103559800	103560000	E82
chr10	103560000	103560200	E25
chr10	103560200	103560400	E82
chr10	103560400	103560600	E48
chr10	103560600	103560800	E46
chr10	103560800	103561400	E74
chr10	103561400	103561600	E48
chr10	103561600	103562000	E74
chr10	103562000	103562200	E72
chr10	103562200	103563000	E74
chr10	103563000	103563200	E48
chr10	103563200	103563400	E74
chr10	103563400	103563600	E82
chr10	103563600	103563800	E38
chr10	103563800	103564000	E55
chr10	103564000	103564200	E48
chr10	103564200	103564400	E74
chr10	103564400	103564600	E76
chr10	103564600	103566000	E74
chr10	103566000	103566200	E25
chr10	103566200	103566800	E82
chr10	103566800	103567000	E46
chr10	103567000	103567200	E74
chr10	103567200	103567400	E48
chr10	103567400	103568600	E82
chr10	103568600	103568800	E37
chr10	103568800	103569000	E55
chr10	103569000	103569200	E48
chr10	103569200	103569400	E74
chr10	103569400	103569600	E79
chr10	103569600	103569800	E44
chr10	103569800	103570000	E48
chr10	103570000	103570200	E82
chr10	103570200	103570400	E13
chr10	103570400	103570600	E38
chr10	103570600	103571000	E37
chr10	103571000	103571200	E55
chr10	103571200	103571400	E36
chr10	103571400	103571600	E38
chr10	103571600	103572200	E55
chr10	103572200	103572400	E38
chr10	103572400	103572600	E55
chr10	103572600	103573000	E54
chr10	103573000	103573200	E32
chr10	103573200	103573400	E23
chr10	103573400	103573800	E31
chr10	103573800	103574200	E33
chr10	103574200	103574400	E29
chr10	103574400	103574800	E28
chr10	103574800	103575000	E85
chr10	103575000	103576000	E20
chr10	103576000	103577800	E19
chr10	103577800	103578200	E20
chr10	103578200	103578400	E19
chr10	103578400	103579000	E85
chr10	103579000	103579200	E20
chr10	103579200	103579400	E28
chr10	103579400	103579600	E26
chr10	103579600	103579800	E35
chr10	103579800	103580400	E36
chr10	103580400	103580600	E48
chr10	103580600	103580800	E44
chr10	103580800	103581000	E50
chr10	103581000	103581200	E5
chr10	103581200	103581400	E82
chr10	103581400	103581600	E5
chr10	103581600	103581800	E50
chr10	103581800	103582200	E7
chr10	103582200	103582400	E45
chr10	103582400	103582600	E74
chr10	103582600	103582800	E77
chr10	103582800	103583000	E74
chr10	103583000	103583200	E44
chr10	103583200	103583400	E72
chr10	103583400	103585800	E74
chr10	103585800	103586000	E72
chr10	103586000	103586600	E74
chr10	103586600	103586800	E48
chr10	103586800	103587000	E74
chr10	103587000	103587200	E48
chr10	103587200	103587600	E74
chr10	103587600	103587800	E48
chr10	103587800	103588400	E74
chr10	103588400	103588600	E48
chr10	103588600	103588800	E37
chr10	103588800	103589000	E36
chr10	103589000	103589200	E43
chr10	103589200	103589400	E33
chr10	103589400	103589600	E43
chr10	103589600	103591200	E85
chr10	103591200	103591400	E60
chr10	103591400	103591800	E34
chr10	103591800	103592000	E42
chr10	103592000	103592400	E54
chr10	103592400	103592600	E55
chr10	103592600	103593000	E37
chr10	103593000	103593200	E55
chr10	103593200	103593400	E37
chr10	103593400	103593600	E48
chr10	103593600	103593800	E36
chr10	103593800	103594200	E35
chr10	103594200	103594400	E52
chr10	103594400	103594600	E35
chr10	103594600	103594800	E54
chr10	103594800	103595000	E53
chr10	103595000	103595200	E37
chr10	103595200	103595600	E55
chr10	103595600	103595800	E35
chr10	103595800	103596000	E36
chr10	103596000	103596200	E31
chr10	103596200	103596400	E36
chr10	103596400	103596600	E54
chr10	103596600	103597000	E53
chr10	103597000	103597200	E36
chr10	103597200	103597400	E34
chr10	103597400	103597600	E33
chr10	103597600	103597800	E36
chr10	103597800	103598000	E55
chr10	103598000	103598200	E84
chr10	103598200	103598400	E31
chr10	103598400	103598600	E32
chr10	103598600	103598800	E38
chr10	103598800	103599000	E25
chr10	103599000	103599200	E32
chr10	103599200	103599600	E29
chr10	103599600	103599800	E28
chr10	103599800	103600000	E85
chr10	103600000	103601000	E28
chr10	103601000	103601200	E30
chr10	103601200	103601400	E33
chr10	103601400	103601600	E27
chr10	103601600	103601800	E30
chr10	103601800	103602000	E27
chr10	103602000	103602200	E30
chr10	103602200	103602400	E27
chr10	103602400	103602600	E23
chr10	103602600	103603000	E27
chr10	103603000	103603200	E30
chr10	103603200	103603400	E29
chr10	103603400	103603600	E28
chr10	103603600	103604000	E29
chr10	103604000	103604200	E43
chr10	103604200	103604400	E52
chr10	103604400	103604600	E36
chr10	103604600	103604800	E35
chr10	103604800	103605000	E44
chr10	103605000	103605200	E48
chr10	103605200	103605400	E38
chr10	103605400	103606400	E74
chr10	103606400	103606600	E46
chr10	103606600	103606800	E74
chr10	103606800	103607000	E72
chr10	103607000	103607200	E74
chr10	103607200	103607600	E82
chr10	103607600	103607800	E38
chr10	103607800	103608000	E55
chr10	103608000	103608200	E71
chr10	103608200	103608400	E55
chr10	103608400	103608600	E38
chr10	103608600	103609000	E37
chr10	103609000	103609400	E55
chr10	103609400	103609600	E37
chr10	103609600	103609800	E74
chr10	103609800	103610000	E48
chr10	103610000	103611200	E74
chr10	103611200	103611400	E13
chr10	103611400	103611600	E48
chr10	103611600	103613000	E74
chr10	103613000	103613200	E48
chr10	103613200	103614600	E74
chr10	103614600	103614800	E55
chr10	103614800	103615000	E37
chr10	103615000	103615400	E35
chr10	103615400	103616000	E84
chr10	103616000	103616200	E16
chr10	103616200	103616600	E82
chr10	103616600	103616800	E56
chr10	103616800	103617000	E40
chr10	103617000	103617200	E36
chr10	103617200	103617400	E40
chr10	103617400	103617600	E62
chr10	103617600	103617800	E61
chr10	103617800	103618200	E63
chr10	103618200	103618400	E67
chr10	103618400	103618600	E85
chr10	103618600	103619400	E67
chr10	103619400	103620000	E64
chr10	103620000	103620400	E63
chr10	103620400	103620600	E61
chr10	103620600	103620800	E62
chr10	103620800	103621000	E14
chr10	103621000	103621200	E57
chr10	103621200	103621400	E38
chr10	103621400	103622400	E82
chr10	103622400	103622600	E13
chr10	103622600	103622800	E36
chr10	103622800	103623000	E35
chr10	103623000	103623200	E36
chr10	103623200	103623400	E40
chr10	103623400	103623600	E41
chr10	103623600	103623800	E61
chr10	103623800	103624000	E42
chr10	103624000	103624200	E59
chr10	103624200	103624400	E66
chr10	103624400	103624600	E37
chr10	103624600	103624800	E55
chr10	103624800	103625000	E38
chr10	103625000	103625400	E55
chr10	103625400	103625600	E35
chr10	103625600	103625800	E36
chr10	103625800	103626000	E38
chr10	103626000	103626400	E13
chr10	103626400	103626600	E38
chr10	103626600	103626800	E55
chr10	103626800	103627000	E48
chr10	103627000	103627800	E55
chr10	103627800	103628000	E38
chr10	103628000	103628400	E76
chr10	103628400	103628600	E56
chr10	103628600	103628800	E42
chr10	103628800	103629000	E34
chr10	103629000	103629200	E68
chr10	103629200	103629400	E42
chr10	103629400	103629600	E35
chr10	103629600	103629800	E36
chr10	103629800	103630000	E13
chr10	103630000	103632000	E82
chr10	103632000	103632200	E74
chr10	103632200	103632400	E48
chr10	103632400	103632800	E74
chr10	103632800	103633200	E82
chr10	103633200	103633400	E13
chr10	103633400	103633800	E82
chr10	103633800	103634000	E25
chr10	103634000	103634200	E54
chr10	103634200	103634600	E55
chr10	103634600	103635200	E33
chr10	103635200	103635400	E42
chr10	103635400	103635600	E34
chr10	103635600	103635800	E36
chr10	103635800	103636000	E37
chr10	103636000	103636400	E54
chr10	103636400	103636800	E37
chr10	103636800	103637000	E35
chr10	103637000	103637400	E52
chr10	103637400	103637600	E54
chr10	103637600	103637800	E38
chr10	103637800	103638000	E25
chr10	103638000	103638200	E38
chr10	103638200	103638400	E55
chr10	103638400	103638600	E37
chr10	103638600	103639200	E55
chr10	103639200	103639400	E38
chr10	103639400	103639600	E36
chr10	103639600	103639800	E38
chr10	103639800	103640200	E36
chr10	103640200	103640600	E35
chr10	103640600	103640800	E38
chr10	103640800	103641000	E44
chr10	103641000	103641200	E82
chr10	103641200	103641400	E45
chr10	103641400	103643200	E82
chr10	103643200	103643400	E36
chr10	103643400	103643600	E37
chr10	103643600	103644200	E55
chr10	103644200	103645200	E74
chr10	103645200	103645400	E55
chr10	103645400	103645600	E54
chr10	103645600	103645800	E37
chr10	103645800	103646000	E55
chr10	103646000	103646400	E36
chr10	103646400	103646800	E58
chr10	103646800	103647400	E42
chr10	103647400	103647600	E52
chr10	103647600	103647800	E58
chr10	103647800	103648000	E43
chr10	103648000	103648200	E51
chr10	103648200	103648400	E67
chr10	103648400	103648600	E60
chr10	103648600	103649200	E64
chr10	103649200	103649400	E67
chr10	103649400	103649600	E17
chr10	103649600	103650200	E64
chr10	103650200	103650600	E14
chr10	103650600	103650800	E68
chr10	103650800	103651000	E58
chr10	103651000	103651200	E52
chr10	103651200	103651600	E84
chr10	103651600	103651800	E54
chr10	103651800	103652000	E55
chr10	103652000	103652200	E54
chr10	103652200	103652600	E84
chr10	103652600	103652800	E16
chr10	103652800	103653000	E56
chr10	103653000	103653200	E84
chr10	103653200	103653800	E57
chr10	103653800	103654000	E52
chr10	103654000	103654200	E35
chr10	103654200	103654400	E54
chr10	103654400	103655000	E35
chr10	103655000	103655200	E55
chr10	103655200	103655400	E54
chr10	103655400	103655600	E55
chr10	103655600	103655800	E53
chr10	103655800	103656000	E52
chr10	103656000	103656200	E42
chr10	103656200	103656400	E52
chr10	103656400	103656600	E58
chr10	103656600	103656800	E42
chr10	103656800	103657000	E58
chr10	103657000	103657200	E43
chr10	103657200	103657400	E60
chr10	103657400	103657600	E42
chr10	103657600	103657800	E52
chr10	103657800	103658400	E54
chr10	103658400	103659200	E55
chr10	103659200	103659600	E16
chr10	103659600	103660200	E84
chr10	103660200	103660400	E16
chr10	103660400	103660600	E15
chr10	103660600	103660800	E61
chr10	103660800	103661200	E67
chr10	103661200	103661400	E63
chr10	103661400	103662000	E85
chr10	103662000	103662400	E67
chr10	103662400	103663200	E64
chr10	103663200	103663400	E63
chr10	103663400	103664000	E64
chr10	103664000	103664400	E67
chr10	103664400	103664600	E64
chr10	103664600	103664800	E63
chr10	103664800	103665000	E69
chr10	103665000	103665400	E15
chr10	103665400	103665600	E16
chr10	103665600	103665800	E57
chr10	103665800	103666000	E53
chr10	103666000	103666200	E62
chr10	103666200	103666800	E61
chr10	103666800	103667000	E68
chr10	103667000	103667200	E61
chr10	103667200	103667600	E59
chr10	103667600	103669000	E61
chr10	103669000	103669400	E59
chr10	103669400	103669600	E58
chr10	103669600	103669800	E84
chr10	103669800	103670000	E13
chr10	103670000	103670400	E82
chr10	103670400	103670600	E13
chr10	103670600	103670800	E82
chr10	103670800	103671200	E13
chr10	103671200	103671400	E77
chr10	103671400	103671600	E71
chr10	103671600	103673000	E74
chr10	103673000	103673200	E46
chr10	103673200	103673400	E49
chr10	103673400	103673600	E82
chr10	103673600	103673800	E6
chr10	103673800	103674000	E7
chr10	103674000	103674200	E6
chr10	103674200	103674400	E82
chr10	103674400	103674600	E48
chr10	103674600	103675000	E82
chr10	103675000	103675200	E45
chr10	103675200	103675400	E48
chr10	103675400	103675800	E74
chr10	103675800	103676000	E48
chr10	103676000	103677200	E74
chr10	103677200	103677400	E45
chr10	103677400	103677600	E48
chr10	103677600	103680000	E74
chr10	103680000	103680200	E72
chr10	103680200	103680400	E48
chr10	103680400	103681400	E74
chr10	103681400	103681600	E46
chr10	103681600	103682000	E74
chr10	103682000	103682200	E84
chr10	103682200	103682400	E56
chr10	103682400	103682600	E15
chr10	103682600	103682800	E14
chr10	103682800	103683000	E65
chr10	103683000	103683800	E63
chr10	103683800	103684000	E69
chr10	103684000	103684400	E40
chr10	103684400	103684600	E7
chr10	103684600	103684800	E82
chr10	103684800	103685000	E16
chr10	103685000	103685200	E25
chr10	103685200	103685600	E82
chr10	103685600	103685800	E38
chr10	103685800	103687200	E82
chr10	103687200	103687400	E8
chr10	103687400	103687800	E82
chr10	103687800	103688000	E48
chr10	103688000	103689200	E74
chr10	103689200	103689400	E84
chr10	103689400	103689600	E74
chr10	103689600	103689800	E55
chr10	103689800	103691800	E74
chr10	103691800	103692000	E25
chr10	103692000	103692400	E82
chr10	103692400	103692600	E25
chr10	103692600	103693000	E83
chr10	103693000	103693600	E82
chr10	103693600	103693800	E6
chr10	103693800	103694000	E45
chr10	103694000	103694200	E71
chr10	103694200	103695600	E74
chr10	103695600	103695800	E38
chr10	103695800	103696000	E48
chr10	103696000	103697400	E74
chr10	103697400	103697800	E55
chr10	103697800	103698000	E54
chr10	103698000	103698200	E55
chr10	103698200	103698400	E53
chr10	103698400	103698600	E52
chr10	103698600	103699000	E58
chr10	103699000	103699200	E35
chr10	103699200	103699400	E58
chr10	103699400	103699600	E57
chr10	103699600	103700000	E52
chr10	103700000	103700200	E53
chr10	103700200	103701600	E74
chr10	103701600	103702000	E84
chr10	103702000	103702200	E55
chr10	103702200	103702400	E54
chr10	103702400	103703600	E55
chr10	103703600	103703800	E53
chr10	103703800	103704600	E55
chr10	103704600	103705000	E48
chr10	103705000	103706200	E74
chr10	103706200	103706400	E55
chr10	103706400	103707400	E37
chr10	103707400	103707800	E55
chr10	103707800	103708000	E84
chr10	103708000	103708400	E68
chr10	103708400	103708600	E62
chr10	103708600	103708800	E70
chr10	103708800	103709200	E14
chr10	103709200	103709400	E61
chr10	103709400	103709600	E58
chr10	103709600	103709800	E62
chr10	103709800	103710200	E57
chr10	103710200	103711200	E84
chr10	103711200	103711400	E55
chr10	103711400	103711600	E38
chr10	103711600	103711800	E55
chr10	103711800	103712000	E38
chr10	103712000	103712200	E13
chr10	103712200	103712400	E82
chr10	103712400	103712600	E25
chr10	103712600	103713200	E74
chr10	103713200	103713400	E72
chr10	103713400	103713800	E74
chr10	103713800	103714000	E81
chr10	103714000	103714600	E74
chr10	103714600	103714800	E48
chr10	103714800	103715000	E76
chr10	103715000	103716600	E82
chr10	103716600	103716800	E48
chr10	103716800	103717000	E23
chr10	103717000	103717600	E55
chr10	103717600	103717800	E38
chr10	103717800	103718200	E53
chr10	103718200	103718400	E54
chr10	103718400	103718600	E53
chr10	103718600	103719000	E52
chr10	103719000	103719200	E34
chr10	103719200	103719400	E37
chr10	103719400	103719600	E54
chr10	103719600	103720000	E37
chr10	103720000	103720200	E35
chr10	103720200	103720400	E55
chr10	103720400	103720600	E38
chr10	103720600	103720800	E55
chr10	103720800	103721200	E37
chr10	103721200	103721600	E36
chr10	103721600	103721800	E37
chr10	103721800	103722000	E56
chr10	103722000	103722200	E36
chr10	103722200	103722400	E57
chr10	103722400	103722600	E36
chr10	103722600	103722800	E56
chr10	103722800	103723000	E36
chr10	103723000	103723200	E48
chr10	103723200	103723800	E74
chr10	103723800	103724000	E76
chr10	103724000	103724200	E82
chr10	103724200	103724400	E13
chr10	103724400	103724800	E61
chr10	103724800	103726000	E63
chr10	103726000	103726400	E61
chr10	103726400	103727800	E63
chr10	103727800	103728200	E64
chr10	103728200	103728400	E67
chr10	103728400	103729600	E85
chr10	103729600	103729800	E67
chr10	103729800	103731200	E63
chr10	103731200	103732200	E64
chr10	103732200	103732600	E63
chr10	103732600	103733000	E64
chr10	103733000	103733200	E67
chr10	103733200	103733400	E85
chr10	103733400	103733600	E20
chr10	103733600	103733800	E85
chr10	103733800	103734000	E67
chr10	103734000	103734400	E63
chr10	103734400	103734600	E61
chr10	103734600	103734800	E36
chr10	103734800	103735000	E35
chr10	103735000	103735200	E37
chr10	103735200	103735400	E84
chr10	103735400	103735600	E37
chr10	103735600	103735800	E55
chr10	103735800	103736000	E48
chr10	103736000	103736200	E45
chr10	103736200	103737000	E82
chr10	103737000	103737200	E7
chr10	103737200	103737400	E82
chr10	103737400	103737600	E16
chr10	103737600	103737800	E84
chr10	103737800	103738000	E32
chr10	103738000	103738200	E48
chr10	103738200	103738400	E56
chr10	103738400	103738600	E35
chr10	103738600	103738800	E37
chr10	103738800	103739000	E55
chr10	103739000	103739200	E84
chr10	103739200	103739400	E54
chr10	103739400	103739800	E84
chr10	103739800	103740000	E52
chr10	103740000	103740200	E42
chr10	103740200	103740400	E52
chr10	103740400	103740800	E53
chr10	103740800	103741200	E55
chr10	103741200	103741400	E37
chr10	103741400	103742200	E55
chr10	103742200	103742400	E38
chr10	103742400	103743000	E55
chr10	103743000	103743800	E74
chr10	103743800	103744000	E55
chr10	103744000	103744200	E54
chr10	103744200	103744400	E55
chr10	103744400	103744800	E37
chr10	103744800	103745000	E54
chr10	103745000	103745200	E32
chr10	103745200	103745400	E59
chr10	103745400	103745600	E61
chr10	103745600	103745800	E63
chr10	103745800	103746000	E67
chr10	103746000	103746600	E85
chr10	103746600	103746800	E64
chr10	103746800	103747000	E61
chr10	103747000	103747200	E15
chr10	103747200	103747400	E57
chr10	103747400	103747600	E84
chr10	103747600	103747800	E35
chr10	103747800	103748200	E55
chr10	103748200	103748400	E48
chr10	103748400	103749000	E74
chr10	103749000	103749200	E46
chr10	103749200	103750600	E74
chr10	103750600	103750800	E45
chr10	103750800	103751800	E82
chr10	103751800	103752000	E39
chr10	103752000	103752200	E57
chr10	103752200	103752400	E34
chr10	103752400	103752600	E59
chr10	103752600	103752800	E34
chr10	103752800	103753200	E42
chr10	103753200	103753400	E37
chr10	103753400	103753600	E38
chr10	103753600	103753800	E48
chr10	103753800	103754000	E13
chr10	103754000	103754400	E82
chr10	103754400	103754600	E39
chr10	103754600	103754800	E84
chr10	103754800	103755000	E16
chr10	103755000	103755200	E68
chr10	103755200	103755400	E60
chr10	103755400	103755600	E69
chr10	103755600	103755800	E65
chr10	103755800	103756000	E17
chr10	103756000	103756200	E14
chr10	103756200	103756400	E9
chr10	103756400	103756600	E13
chr10	103756600	103756800	E68
chr10	103756800	103757000	E42
chr10	103757000	103757200	E35
chr10	103757200	103757400	E36
chr10	103757400	103757600	E55
chr10	103757600	103757800	E84
chr10	103757800	103758200	E16
chr10	103758200	103758400	E15
chr10	103758400	103758600	E57
chr10	103758600	103758800	E14
chr10	103758800	103759200	E42
chr10	103759200	103759400	E59
chr10	103759400	103759600	E42
chr10	103759600	103760000	E59
chr10	103760000	103760200	E62
chr10	103760200	103760400	E68
chr10	103760400	103760600	E69
chr10	103760600	103760800	E63
chr10	103760800	103761000	E64
chr10	103761000	103761200	E85
chr10	103761200	103761600	E67
chr10	103761600	103762200	E85
chr10	103762200	103762600	E64
chr10	103762600	103762800	E67
chr10	103762800	103763200	E64
chr10	103763200	103763400	E63
chr10	103763400	103763600	E69
chr10	103763600	103764200	E60
chr10	103764200	103764800	E59
chr10	103764800	103765000	E52
chr10	103765000	103765400	E54
chr10	103765400	103765600	E84
chr10	103765600	103765800	E16
chr10	103765800	103766000	E52
chr10	103766000	103766200	E54
chr10	103766200	103766400	E84
chr10	103766400	103766600	E53
chr10	103766600	103766800	E52
chr10	103766800	103767000	E35
chr10	103767000	103767200	E57
chr10	103767200	103767400	E58
chr10	103767400	103767800	E59
chr10	103767800	103768200	E68
chr10	103768200	103768400	E52
chr10	103768400	103768600	E53
chr10	103768600	103768800	E37
chr10	103768800	103769000	E13
chr10	103769000	103769200	E62
chr10	103769200	103769400	E59
chr10	103769400	103769600	E68
chr10	103769600	103769800	E70
chr10	103769800	103770000	E16
chr10	103770000	103770200	E84
chr10	103770200	103770400	E55
chr10	103770400	103770600	E54
chr10	103770600	103770800	E38
chr10	103770800	103771000	E37
chr10	103771000	103772000	E74
chr10	103772000	103772200	E71
chr10	103772200	103773800	E74
chr10	103773800	103774000	E48
chr10	103774000	103774400	E74
chr10	103774400	103774600	E55
chr10	103774600	103775000	E54
chr10	103775000	103775200	E53
chr10	103775200	103775400	E55
chr10	103775400	103775600	E44
chr10	103775600	103776000	E74
chr10	103776000	103777200	E82
chr10	103777200	103777400	E45
chr10	103777400	103780200	E74
chr10	103780200	103780600	E55
chr10	103780600	103780800	E36
chr10	103780800	103781200	E35
chr10	103781200	103781400	E45
chr10	103781400	103782000	E74
chr10	103782000	103782200	E46
chr10	103782200	103782400	E74
chr10	103782400	103782600	E46
chr10	103782600	103784400	E74
chr10	103784400	103784600	E44
chr10	103784600	103784800	E48
chr10	103784800	103785000	E72
chr10	103785000	103787000	E74
chr10	103787000	103787200	E72
chr10	103787200	103790800	E74
chr10	103790800	103791000	E80
chr10	103791000	103791600	E74
chr10	103791600	103791800	E49
chr10	103791800	103792800	E74
chr10	103792800	103793200	E48
chr10	103793200	103796800	E74
chr10	103796800	103797000	E76
chr10	103797000	103797600	E74
chr10	103797600	103797800	E75
chr10	103797800	103798000	E44
chr10	103798000	103800600	E74
chr10	103800600	103801000	E6
chr10	103801000	103801200	E82
chr10	103801200	103801400	E7
chr10	103801400	103801600	E82
chr10	103801600	103801800	E45
chr10	103801800	103802400	E74
chr10	103802400	103802600	E48
chr10	103802600	103806400	E74
chr10	103806400	103806600	E72
chr10	103806600	103807000	E74
chr10	103807000	103807200	E36
chr10	103807200	103807400	E48
chr10	103807400	103807800	E37
chr10	103807800	103808000	E54
chr10	103808000	103808200	E55
chr10	103808200	103808400	E37
chr10	103808400	103808600	E54
chr10	103808600	103808800	E44
chr10	103808800	103809400	E74
chr10	103809400	103809600	E77
chr10	103809600	103811200	E74
chr10	103811200	103811400	E13
chr10	103811400	103811600	E25
chr10	103811600	103812200	E55
chr10	103812200	103812400	E54
chr10	103812400	103813200	E55
chr10	103813200	103813400	E54
chr10	103813400	103813600	E53
chr10	103813600	103813800	E37
chr10	103813800	103814000	E23
chr10	103814000	103814200	E37
chr10	103814200	103814400	E35
chr10	103814400	103814600	E33
chr10	103814600	103814800	E30
chr10	103814800	103815000	E29
chr10	103815000	103816000	E20
chr10	103816000	103816400	E85
chr10	103816400	103816600	E59
chr10	103816600	103816800	E40
chr10	103816800	103817000	E25
chr10	103817000	103817200	E37
chr10	103817200	103817400	E38
chr10	103817400	103817600	E55
chr10	103817600	103817800	E38
chr10	103817800	103818400	E74
chr10	103818400	103818600	E72
chr10	103818600	103821000	E74
chr10	103821000	103821200	E71
chr10	103821200	103821400	E81
chr10	103821400	103822000	E74
chr10	103822000	103822200	E77
chr10	103822200	103822600	E74
chr10	103822600	103822800	E72
chr10	103822800	103823000	E45
chr10	103823000	103823200	E38
chr10	103823200	103823400	E55
chr10	103823400	103823600	E54
chr10	103823600	103823800	E55
chr10	103823800	103824000	E16
chr10	103824000	103824200	E38
chr10	103824200	103824400	E42
chr10	103824400	103824600	E28
chr10	103824600	103825000	E85
chr10	103825000	103825200	E20
chr10	103825200	103825400	E85
chr10	103825400	103825800	E19
chr10	103825800	103826400	E85
chr10	103826400	103826600	E30
chr10	103826600	103826800	E35
chr10	103826800	103827000	E38
chr10	103827000	103827400	E55
chr10	103827400	103827600	E36
chr10	103827600	103827800	E48
chr10	103827800	103828000	E82
chr10	103828000	103828200	E25
chr10	103828200	103828600	E82
chr10	103828600	103828800	E13
chr10	103828800	103829000	E48
chr10	103829000	103829200	E77
chr10	103829200	103829400	E13
chr10	103829400	103829600	E82
chr10	103829600	103829800	E38
chr10	103829800	103830000	E34
chr10	103830000	103830400	E48
chr10	103830400	103831200	E74
chr10	103831200	103831400	E48
chr10	103831400	103832200	E74
chr10	103832200	103832600	E82
chr10	103832600	103832800	E83
chr10	103832800	103833000	E12
chr10	103833000	103833200	E25
chr10	103833200	103833800	E74
chr10	103833800	103834000	E45
chr10	103834000	103834200	E78
chr10	103834200	103835200	E74
chr10	103835200	103835400	E72
chr10	103835400	103835800	E74
chr10	103835800	103836000	E46
chr10	103836000	103838800	E74
chr10	103838800	103839000	E45
chr10	103839000	103839200	E13
chr10	103839200	103839600	E82
chr10	103839600	103840000	E74
chr10	103840000	103840200	E82
chr10	103840200	103840400	E45
chr10	103840400	103840600	E74
chr10	103840600	103840800	E45
chr10	103840800	103841600	E74
chr10	103841600	103841800	E45
chr10	103841800	103842400	E74
chr10	103842400	103842600	E72
chr10	103842600	103843800	E74
chr10	103843800	103844000	E72
chr10	103844000	103845600	E74
chr10	103845600	103845800	E48
chr10	103845800	103849000	E74
chr10	103849000	103849200	E48
chr10	103849200	103850200	E74
chr10	103850200	103850400	E46
chr10	103850400	103851000	E74
chr10	103851000	103851200	E48
chr10	103851200	103851400	E72
chr10	103851400	103851600	E46
chr10	103851600	103852200	E74
chr10	103852200	103852400	E72
chr10	103852400	103852600	E74
chr10	103852600	103852800	E48
chr10	103852800	103853800	E74
chr10	103853800	103854000	E48
chr10	103854000	103855200	E74
chr10	103855200	103855400	E45
chr10	103855400	103855800	E82
chr10	103855800	103856000	E13
chr10	103856000	103856200	E74
chr10	103856200	103856400	E79
chr10	103856400	103857200	E74
chr10	103857200	103857400	E72
chr10	103857400	103858800	E74
chr10	103858800	103859000	E45
chr10	103859000	103859200	E74
chr10	103859200	103859400	E46
chr10	103859400	103860000	E74
chr10	103860000	103860200	E45
chr10	103860200	103862400	E74
chr10	103862400	103862600	E45
chr10	103862600	103864200	E74
chr10	103864200	103864400	E34
chr10	103864400	103864600	E74
chr10	103864600	103864800	E48
chr10	103864800	103865000	E38
chr10	103865000	103865600	E55
chr10	103865600	103865800	E48
chr10	103865800	103866200	E74
chr10	103866200	103866400	E44
chr10	103866400	103866600	E74
chr10	103866600	103866800	E72
chr10	103866800	103871000	E74
chr10	103871000	103871200	E46
chr10	103871200	103871400	E48
chr10	103871400	103872000	E82
chr10	103872000	103872200	E31
chr10	103872200	103872400	E34
chr10	103872400	103872600	E31
chr10	103872600	103872800	E27
chr10	103872800	103873000	E26
chr10	103873000	103873200	E29
chr10	103873200	103873400	E28
chr10	103873400	103873600	E29
chr10	103873600	103873800	E28
chr10	103873800	103874000	E85
chr10	103874000	103874800	E20
chr10	103874800	103875400	E85
chr10	103875400	103875600	E67
chr10	103875600	103875800	E63
chr10	103875800	103876000	E61
chr10	103876000	103876200	E59
chr10	103876200	103876400	E43
chr10	103876400	103876600	E52
chr10	103876600	103876800	E42
chr10	103876800	103877000	E60
chr10	103877000	103877200	E51
chr10	103877200	103877400	E60
chr10	103877400	103877600	E67
chr10	103877600	103878000	E64
chr10	103878000	103878400	E67
chr10	103878400	103879600	E85
chr10	103879600	103880000	E20
chr10	103880000	103880200	E19
chr10	103880200	103880600	E20
chr10	103880600	103881000	E85
chr10	103881000	103881200	E28
chr10	103881200	103881400	E43
chr10	103881400	103881600	E34
chr10	103881600	103881800	E45
chr10	103881800	103882200	E72
chr10	103882200	103883200	E74
chr10	103883200	103883400	E44
chr10	103883400	103883600	E74
chr10	103883600	103884000	E72
chr10	103884000	103885000	E74
chr10	103885000	103885200	E34
chr10	103885200	103885400	E48
chr10	103885400	103886000	E74
chr10	103886000	103886200	E77
chr10	103886200	103887200	E74
chr10	103887200	103887400	E71
chr10	103887400	103887600	E77
chr10	103887600	103888200	E74
chr10	103888200	103888400	E79
chr10	103888400	103889600	E74
chr10	103889600	103889800	E45
chr10	103889800	103890000	E44
chr10	103890000	103890400	E36
chr10	103890400	103890600	E38
chr10	103890600	103890800	E37
chr10	103890800	103891000	E55
chr10	103891000	103891200	E37
chr10	103891200	103891600	E36
chr10	103891600	103891800	E35
chr10	103891800	103892000	E43
chr10	103892000	103892400	E85
chr10	103892400	103892600	E19
chr10	103892600	103893000	E20
chr10	103893000	103894000	E19
chr10	103894000	103894200	E20
chr10	103894200	103894400	E28
chr10	103894400	103894600	E29
chr10	103894600	103894800	E26
chr10	103894800	103895000	E30
chr10	103895000	103895200	E33
chr10	103895200	103895400	E34
chr10	103895400	103895600	E33
chr10	103895600	103895800	E32
chr10	103895800	103896000	E53
chr10	103896000	103896200	E34
chr10	103896200	103896400	E25
chr10	103896400	103896600	E48
chr10	103896600	103896800	E44
chr10	103896800	103897000	E35
chr10	103897000	103897200	E55
chr10	103897200	103899200	E74
chr10	103899200	103899400	E72
chr10	103899400	103900200	E74
chr10	103900200	103900400	E78
chr10	103900400	103901200	E74
chr10	103901200	103901400	E38
chr10	103901400	103902000	E55
chr10	103902000	103902200	E48
chr10	103902200	103904200	E74
chr10	103904200	103904400	E71
chr10	103904400	103904800	E74
chr10	103904800	103905000	E46
chr10	103905000	103906000	E74
chr10	103906000	103906200	E48
chr10	103906200	103906400	E79
chr10	103906400	103906600	E49
chr10	103906600	103906800	E74
chr10	103906800	103907000	E48
chr10	103907000	103907200	E72
chr10	103907200	103907600	E74
chr10	103907600	103907800	E46
chr10	103907800	103908600	E74
chr10	103908600	103908800	E77
chr10	103908800	103909000	E74
chr10	103909000	103909400	E48
chr10	103909400	103909600	E74
chr10	103909600	103909800	E76
chr10	103909800	103910000	E55
chr10	103910000	103910200	E36
chr10	103910200	103910400	E55
chr10	103910400	103910600	E37
chr10	103910600	103911000	E40
chr10	103911000	103911200	E61
chr10	103911200	103911400	E63
chr10	103911400	103911600	E64
chr10	103911600	103911800	E85
chr10	103911800	103912400	E20
chr10	103912400	103913000	E19
chr10	103913000	103913200	E20
chr10	103913200	103913400	E26
chr10	103913400	103913600	E28
chr10	103913600	103913800	E29
chr10	103913800	103914000	E33
chr10	103914000	103914200	E30
chr10	103914200	103914400	E32
chr10	103914400	103914600	E34
chr10	103914600	103914800	E35
chr10	103914800	103915000	E38
chr10	103915000	103915200	E35
chr10	103915200	103915400	E36
chr10	103915400	103915600	E55
chr10	103915600	103915800	E36
chr10	103915800	103916000	E55
chr10	103916000	103916400	E36
chr10	103916400	103917000	E55
chr10	103917000	103917200	E54
chr10	103917200	103917600	E55
chr10	103917600	103917800	E45
chr10	103917800	103918000	E82
chr10	103918000	103918200	E13
chr10	103918200	103918600	E74
chr10	103918600	103918800	E49
chr10	103918800	103919000	E74
chr10	103919000	103919200	E49
chr10	103919200	103919400	E46
chr10	103919400	103920800	E74
chr10	103920800	103921000	E72
chr10	103921000	103921400	E74
chr10	103921400	103921600	E76
chr10	103921600	103921800	E77
chr10	103921800	103922400	E74
chr10	103922400	103922800	E82
chr10	103922800	103923000	E25
chr10	103923000	103923200	E48
chr10	103923200	103923400	E72
chr10	103923400	103925400	E74
chr10	103925400	103925600	E48
chr10	103925600	103925800	E76
chr10	103925800	103927000	E74
chr10	103927000	103927200	E48
chr10	103927200	103927400	E45
chr10	103927400	103928400	E74
chr10	103928400	103928800	E37
chr10	103928800	103929000	E35
chr10	103929000	103929200	E34
chr10	103929200	103929400	E27
chr10	103929400	103929600	E28
chr10	103929600	103929800	E29
chr10	103929800	103930000	E42
chr10	103930000	103930200	E36
chr10	103930200	103930600	E55
chr10	103930600	103930800	E48
chr10	103930800	103931000	E74
chr10	103931000	103931200	E77
chr10	103931200	103931600	E74
chr10	103931600	103931800	E37
chr10	103931800	103932400	E74
chr10	103932400	103932600	E77
chr10	103932600	103932800	E74
chr10	103932800	103933200	E48
chr10	103933200	103934200	E74
chr10	103934200	103934400	E48
chr10	103934400	103934600	E74
chr10	103934600	103934800	E46
chr10	103934800	103935600	E74
chr10	103935600	103935800	E46
chr10	103935800	103936000	E74
chr10	103936000	103936200	E72
chr10	103936200	103936400	E79
chr10	103936400	103936800	E74
chr10	103936800	103937000	E71
chr10	103937000	103938000	E74
chr10	103938000	103938200	E46
chr10	103938200	103939000	E74
chr10	103939000	103939200	E44
chr10	103939200	103939400	E74
chr10	103939400	103939600	E46
chr10	103939600	103942800	E74
chr10	103942800	103943000	E45
chr10	103943000	103944200	E74
chr10	103944200	103944400	E48
chr10	103944400	103945200	E74
chr10	103945200	103945400	E72
chr10	103945400	103947800	E74
chr10	103947800	103948000	E82
chr10	103948000	103948200	E5
chr10	103948200	103948400	E8
chr10	103948400	103948600	E41
chr10	103948600	103948800	E3
chr10	103948800	103949400	E65
chr10	103949400	103949600	E64
chr10	103949600	103949800	E65
chr10	103949800	103950000	E41
chr10	103950000	103950200	E8
chr10	103950200	103950400	E7
chr10	103950400	103951000	E82
chr10	103951000	103951200	E44
chr10	103951200	103953200	E74
chr10	103953200	103953600	E82
chr10	103953600	103953800	E8
chr10	103953800	103954000	E82
chr10	103954000	103954200	E7
chr10	103954200	103956000	E82
chr10	103956000	103956600	E83
chr10	103956600	103957000	E82
chr10	103957000	103957200	E13
chr10	103957200	103957400	E82
chr10	103957400	103959200	E74
chr10	103959200	103959400	E48
chr10	103959400	103960800	E74
chr10	103960800	103961000	E38
chr10	103961000	103961200	E44
chr10	103961200	103961400	E36
chr10	103961400	103961600	E22
chr10	103961600	103961800	E57
chr10	103961800	103962000	E14
chr10	103962000	103962200	E64
chr10	103962200	103962400	E17
chr10	103962400	103962600	E69
chr10	103962600	103962800	E62
chr10	103962800	103963000	E8
chr10	103963000	103963200	E13
chr10	103963200	103963400	E74
chr10	103963400	103963600	E71
chr10	103963600	103964400	E74
chr10	103964400	103964600	E45
chr10	103964600	103964800	E74
chr10	103964800	103965000	E38
chr10	103965000	103965200	E44
chr10	103965200	103970600	E74
chr10	103970600	103970800	E38
chr10	103970800	103971000	E82
chr10	103971000	103971600	E84
chr10	103971600	103971800	E25
chr10	103971800	103972000	E82
chr10	103972000	103972400	E74
chr10	103972400	103972600	E72
chr10	103972600	103973200	E74
chr10	103973200	103973400	E72
chr10	103973400	103973600	E46
chr10	103973600	103973800	E74
chr10	103973800	103974000	E46
chr10	103974000	103974200	E45
chr10	103974200	103976000	E74
chr10	103976000	103976200	E72
chr10	103976200	103978000	E74
chr10	103978000	103978200	E77
chr10	103978200	103978400	E72
chr10	103978400	103980200	E74
chr10	103980200	103980400	E25
chr10	103980400	103981400	E74
chr10	103981400	103981800	E46
chr10	103981800	103983800	E74
chr10	103983800	103984000	E46
chr10	103984000	103985200	E74
chr10	103985200	103985400	E44
chr10	103985400	103985600	E37
chr10	103985600	103985800	E43
chr10	103985800	103986200	E33
chr10	103986200	103986400	E30
chr10	103986400	103986600	E34
chr10	103986600	103986800	E45
chr10	103986800	103987200	E46
chr10	103987200	103989400	E74
chr10	103989400	103989600	E25
chr10	103989600	103989800	E32
chr10	103989800	103990000	E30
chr10	103990000	103990200	E43
chr10	103990200	103990400	E30
chr10	103990400	103991000	E29
chr10	103991000	103991200	E30
chr10	103991200	103991400	E33
chr10	103991400	103991600	E35
chr10	103991600	103991800	E37
chr10	103991800	103992000	E55
chr10	103992000	103993600	E74
chr10	103993600	103993800	E72
chr10	103993800	103994000	E46
chr10	103994000	103994200	E55
chr10	103994200	103994400	E48
chr10	103994400	103995800	E74
chr10	103995800	103996000	E72
chr10	103996000	103996800	E74
chr10	103996800	103997000	E77
chr10	103997000	103997200	E38
chr10	103997200	103997400	E74
chr10	103997400	103997600	E71
chr10	103997600	103997800	E48
chr10	103997800	103998400	E74
chr10	103998400	103998600	E46
chr10	103998600	104000400	E74
chr10	104000400	104000800	E44
chr10	104000800	104001000	E30
chr10	104001000	104002000	E29
chr10	104002000	104002200	E37
chr10	104002200	104003600	E74
chr10	104003600	104003800	E45
chr10	104003800	104004200	E82
chr10	104004200	104004400	E42
chr10	104004400	104004600	E43
chr10	104004600	104005000	E85
chr10	104005000	104005200	E26
chr10	104005200	104006000	E19
chr10	104006000	104006400	E21
chr10	104006400	104006600	E26
chr10	104006600	104007200	E29
chr10	104007200	104007800	E30
chr10	104007800	104008000	E27
chr10	104008000	104008200	E38
chr10	104008200	104008400	E54
chr10	104008400	104008600	E38
chr10	104008600	104008800	E82
chr10	104008800	104009000	E74
chr10	104009000	104009200	E82
chr10	104009200	104011400	E74
chr10	104011400	104011600	E82
chr10	104011600	104011800	E72
chr10	104011800	104012000	E48
chr10	104012000	104012200	E25
chr10	104012200	104012400	E38
chr10	104012400	104012800	E74
chr10	104012800	104013000	E45
chr10	104013000	104013200	E74
chr10	104013200	104013400	E45
chr10	104013400	104013600	E48
chr10	104013600	104013800	E82
chr10	104013800	104014000	E13
chr10	104014000	104015400	E82
chr10	104015400	104015600	E56
chr10	104015600	104016000	E34
chr10	104016000	104016200	E36
chr10	104016200	104016400	E48
chr10	104016400	104017200	E74
chr10	104017200	104017400	E72
chr10	104017400	104017600	E71
chr10	104017600	104017800	E45
chr10	104017800	104018000	E74
chr10	104018000	104018200	E48
chr10	104018200	104019000	E74
chr10	104019000	104019200	E71
chr10	104019200	104020400	E74
chr10	104020400	104020800	E72
chr10	104020800	104021000	E74
chr10	104021000	104021200	E72
chr10	104021200	104021400	E74
chr10	104021400	104021600	E72
chr10	104021600	104021800	E48
chr10	104021800	104022000	E44
chr10	104022000	104024000	E74
chr10	104024000	104024200	E48
chr10	104024200	104024600	E74
chr10	104024600	104024800	E38
chr10	104024800	104025000	E25
chr10	104025000	104025800	E74
chr10	104025800	104026000	E72
chr10	104026000	104028000	E74
chr10	104028000	104028200	E84
chr10	104028200	104028400	E54
chr10	104028400	104028600	E7
chr10	104028600	104029400	E82
chr10	104029400	104029600	E84
chr10	104029600	104030000	E55
chr10	104030000	104030200	E54
chr10	104030200	104031600	E55
chr10	104031600	104031800	E48
chr10	104031800	104032000	E45
chr10	104032000	104032200	E72
chr10	104032200	104033800	E74
chr10	104033800	104034000	E44
chr10	104034000	104034200	E13
chr10	104034200	104037000	E74
chr10	104037000	104037200	E48
chr10	104037200	104037600	E74
chr10	104037600	104037800	E72
chr10	104037800	104039400	E74
chr10	104039400	104039600	E48
chr10	104039600	104039800	E37
chr10	104039800	104040000	E54
chr10	104040000	104040200	E58
chr10	104040200	104040400	E59
chr10	104040400	104041000	E51
chr10	104041000	104041200	E32
chr10	104041200	104041400	E36
chr10	104041400	104041600	E25
chr10	104041600	104041800	E82
chr10	104041800	104042000	E48
chr10	104042000	104042200	E82
chr10	104042200	104042400	E25
chr10	104042400	104042800	E16
chr10	104042800	104043200	E15
chr10	104043200	104043400	E59
chr10	104043400	104043800	E43
chr10	104043800	104044000	E22
chr10	104044000	104044200	E58
chr10	104044200	104044400	E15
chr10	104044400	104044600	E16
chr10	104044600	104044800	E15
chr10	104044800	104045200	E16
chr10	104045200	104045600	E83
chr10	104045600	104046200	E82
chr10	104046200	104046400	E25
chr10	104046400	104046600	E82
chr10	104046600	104046800	E25
chr10	104046800	104047000	E13
chr10	104047000	104049200	E82
chr10	104049200	104049400	E13
chr10	104049400	104049600	E82
chr10	104049600	104049800	E48
chr10	104049800	104050200	E82
chr10	104050200	104050400	E45
chr10	104050400	104050800	E74
chr10	104050800	104051000	E72
chr10	104051000	104051400	E74
chr10	104051400	104051600	E45
chr10	104051600	104052600	E74
chr10	104052600	104052800	E75
chr10	104052800	104054000	E74
chr10	104054000	104054200	E48
chr10	104054200	104054400	E44
chr10	104054400	104054600	E82
chr10	104054600	104054800	E25
chr10	104054800	104055400	E82
chr10	104055400	104055800	E83
chr10	104055800	104056000	E25
chr10	104056000	104056200	E40
chr10	104056200	104056400	E37
chr10	104056400	104056800	E55
chr10	104056800	104057000	E38
chr10	104057000	104057200	E56
chr10	104057200	104057400	E38
chr10	104057400	104057600	E57
chr10	104057600	104057800	E36
chr10	104057800	104058000	E35
chr10	104058000	104058200	E55
chr10	104058200	104058400	E54
chr10	104058400	104058600	E48
chr10	104058600	104059600	E55
chr10	104059600	104059800	E38
chr10	104059800	104060000	E33
chr10	104060000	104060200	E22
chr10	104060200	104060400	E83
chr10	104060400	104060600	E16
chr10	104060600	104061200	E82
chr10	104061200	104061400	E38
chr10	104061400	104063600	E82
chr10	104063600	104063800	E5
chr10	104063800	104064000	E7
chr10	104064000	104064400	E82
chr10	104064400	104064600	E46
chr10	104064600	104065000	E74
chr10	104065000	104065200	E44
chr10	104065200	104065400	E38
chr10	104065400	104066000	E74
chr10	104066000	104066200	E44
chr10	104066200	104067800	E74
chr10	104067800	104068000	E79
chr10	104068000	104068200	E74
chr10	104068200	104068400	E72
chr10	104068400	104068600	E74
chr10	104068600	104068800	E12
chr10	104068800	104069200	E83
chr10	104069200	104069400	E8
chr10	104069400	104069600	E13
chr10	104069600	104069800	E16
```
