## Supplementary Data 2 for "Chromatin state modeling across individuals reveals global patterns of histone modifications": cell1_85_segments.bed (part 5 of 96)

```
chr10	104069800	104070000	E83
chr10	104070000	104070200	E82
chr10	104070200	104070400	E7
chr10	104070400	104070800	E82
chr10	104070800	104071000	E44
chr10	104071000	104072400	E74
chr10	104072400	104072600	E45
chr10	104072600	104074000	E74
chr10	104074000	104074200	E72
chr10	104074200	104075000	E74
chr10	104075000	104075200	E75
chr10	104075200	104077200	E74
chr10	104077200	104077400	E72
chr10	104077400	104077600	E45
chr10	104077600	104080600	E74
chr10	104080600	104080800	E48
chr10	104080800	104081400	E82
chr10	104081400	104081800	E7
chr10	104081800	104082000	E38
chr10	104082000	104082200	E82
chr10	104082200	104082400	E13
chr10	104082400	104082600	E44
chr10	104082600	104082800	E7
chr10	104082800	104083000	E5
chr10	104083000	104083400	E7
chr10	104083400	104083600	E82
chr10	104083600	104083800	E13
chr10	104083800	104084200	E82
chr10	104084200	104084600	E74
chr10	104084600	104084800	E82
chr10	104084800	104085000	E37
chr10	104085000	104085200	E35
chr10	104085200	104085400	E34
chr10	104085400	104085600	E36
chr10	104085600	104085800	E38
chr10	104085800	104086000	E37
chr10	104086000	104086200	E55
chr10	104086200	104086400	E38
chr10	104086400	104086600	E13
chr10	104086600	104088400	E82
chr10	104088400	104089000	E74
chr10	104089000	104089200	E48
chr10	104089200	104089800	E74
chr10	104089800	104090000	E48
chr10	104090000	104092000	E74
chr10	104092000	104092200	E46
chr10	104092200	104092400	E79
chr10	104092400	104096400	E74
chr10	104096400	104096600	E75
chr10	104096600	104097200	E74
chr10	104097200	104097400	E48
chr10	104097400	104097600	E36
chr10	104097600	104097800	E31
chr10	104097800	104098200	E84
chr10	104098200	104098400	E54
chr10	104098400	104098600	E55
chr10	104098600	104098800	E74
chr10	104098800	104099000	E55
chr10	104099000	104099200	E44
chr10	104099200	104100200	E74
chr10	104100200	104100400	E37
chr10	104100400	104100600	E13
chr10	104100600	104100800	E57
chr10	104100800	104101200	E82
chr10	104101200	104101400	E25
chr10	104101400	104101600	E82
chr10	104101600	104101800	E25
chr10	104101800	104102000	E48
chr10	104102000	104103000	E74
chr10	104103000	104103200	E72
chr10	104103200	104104000	E74
chr10	104104000	104104200	E75
chr10	104104200	104104400	E72
chr10	104104400	104104600	E74
chr10	104104600	104104800	E45
chr10	104104800	104105000	E48
chr10	104105000	104106800	E74
chr10	104106800	104107000	E13
chr10	104107000	104108200	E82
chr10	104108200	104108400	E13
chr10	104108400	104111600	E74
chr10	104111600	104111800	E44
chr10	104111800	104112200	E82
chr10	104112200	104112400	E13
chr10	104112400	104112600	E48
chr10	104112600	104112800	E74
chr10	104112800	104113000	E72
chr10	104113000	104114800	E74
chr10	104114800	104115000	E46
chr10	104115000	104116400	E74
chr10	104116400	104116600	E75
chr10	104116600	104118600	E74
chr10	104118600	104118800	E46
chr10	104118800	104120600	E74
chr10	104120600	104120800	E46
chr10	104120800	104122200	E74
chr10	104122200	104122400	E48
chr10	104122400	104123000	E74
chr10	104123000	104123200	E46
chr10	104123200	104123400	E81
chr10	104123400	104128400	E74
chr10	104128400	104128600	E71
chr10	104128600	104128800	E48
chr10	104128800	104129000	E74
chr10	104129000	104129200	E46
chr10	104129200	104131000	E74
chr10	104131000	104131200	E25
chr10	104131200	104131800	E74
chr10	104131800	104132000	E72
chr10	104132000	104136000	E74
chr10	104136000	104136200	E72
chr10	104136200	104136600	E74
chr10	104136600	104136800	E72
chr10	104136800	104138000	E74
chr10	104138000	104138200	E71
chr10	104138200	104138400	E44
chr10	104138400	104138600	E36
chr10	104138600	104138800	E38
chr10	104138800	104139000	E74
chr10	104139000	104139200	E78
chr10	104139200	104139400	E74
chr10	104139400	104139600	E46
chr10	104139600	104140000	E72
chr10	104140000	104143800	E74
chr10	104143800	104144000	E44
chr10	104144000	104144200	E39
chr10	104144200	104144400	E57
chr10	104144400	104144600	E37
chr10	104144600	104144800	E56
chr10	104144800	104145000	E57
chr10	104145000	104145200	E42
chr10	104145200	104145400	E48
chr10	104145400	104145800	E82
chr10	104145800	104146200	E7
chr10	104146200	104146400	E44
chr10	104146400	104148000	E74
chr10	104148000	104148200	E72
chr10	104148200	104148400	E48
chr10	104148400	104148600	E74
chr10	104148600	104149000	E55
chr10	104149000	104149200	E46
chr10	104149200	104149600	E74
chr10	104149600	104149800	E45
chr10	104149800	104150000	E72
chr10	104150000	104150400	E48
chr10	104150400	104150600	E46
chr10	104150600	104150800	E45
chr10	104150800	104152000	E74
chr10	104152000	104152400	E82
chr10	104152400	104152600	E7
chr10	104152600	104152800	E37
chr10	104152800	104153000	E31
chr10	104153000	104153200	E27
chr10	104153200	104153600	E85
chr10	104153600	104154000	E20
chr10	104154000	104154200	E19
chr10	104154200	104154400	E20
chr10	104154400	104155000	E19
chr10	104155000	104155200	E85
chr10	104155200	104155400	E19
chr10	104155400	104155600	E20
chr10	104155600	104156000	E19
chr10	104156000	104156600	E85
chr10	104156600	104156800	E28
chr10	104156800	104157400	E29
chr10	104157400	104157600	E26
chr10	104157600	104157800	E18
chr10	104157800	104158000	E24
chr10	104158000	104158400	E27
chr10	104158400	104158600	E29
chr10	104158600	104158800	E51
chr10	104158800	104159800	E85
chr10	104159800	104160000	E30
chr10	104160000	104160200	E25
chr10	104160200	104160400	E38
chr10	104160400	104160600	E48
chr10	104160600	104161200	E74
chr10	104161200	104161400	E55
chr10	104161400	104161800	E48
chr10	104161800	104162000	E74
chr10	104162000	104162200	E46
chr10	104162200	104162400	E72
chr10	104162400	104162600	E45
chr10	104162600	104163400	E74
chr10	104163400	104163600	E36
chr10	104163600	104163800	E38
chr10	104163800	104164000	E35
chr10	104164000	104164400	E44
chr10	104164400	104165200	E74
chr10	104165200	104165400	E72
chr10	104165400	104165600	E45
chr10	104165600	104166800	E74
chr10	104166800	104167000	E45
chr10	104167000	104167200	E48
chr10	104167200	104167400	E74
chr10	104167400	104167800	E55
chr10	104167800	104168000	E38
chr10	104168000	104168400	E55
chr10	104168400	104168600	E36
chr10	104168600	104168800	E33
chr10	104168800	104169000	E30
chr10	104169000	104169200	E33
chr10	104169200	104169400	E34
chr10	104169400	104169600	E35
chr10	104169600	104169800	E37
chr10	104169800	104170200	E34
chr10	104170200	104170800	E35
chr10	104170800	104171000	E34
chr10	104171000	104172400	E74
chr10	104172400	104172600	E55
chr10	104172600	104173000	E35
chr10	104173000	104173400	E44
chr10	104173400	104173600	E74
chr10	104173600	104173800	E78
chr10	104173800	104175000	E74
chr10	104175000	104175200	E45
chr10	104175200	104177600	E74
chr10	104177600	104177800	E36
chr10	104177800	104178200	E55
chr10	104178200	104178400	E38
chr10	104178400	104178800	E37
chr10	104178800	104179200	E34
chr10	104179200	104179600	E30
chr10	104179600	104180200	E29
chr10	104180200	104180600	E20
chr10	104180600	104180800	E85
chr10	104180800	104181000	E19
chr10	104181000	104181200	E20
chr10	104181200	104181600	E85
chr10	104181600	104181800	E20
chr10	104181800	104182600	E85
chr10	104182600	104182800	E28
chr10	104182800	104183000	E30
chr10	104183000	104183200	E42
chr10	104183200	104183400	E48
chr10	104183400	104183600	E38
chr10	104183600	104183800	E37
chr10	104183800	104184000	E77
chr10	104184000	104184200	E74
chr10	104184200	104184400	E78
chr10	104184400	104184600	E45
chr10	104184600	104188000	E74
chr10	104188000	104188200	E72
chr10	104188200	104188600	E74
chr10	104188600	104188800	E44
chr10	104188800	104189000	E82
chr10	104189000	104189200	E13
chr10	104189200	104189400	E46
chr10	104189400	104189600	E74
chr10	104189600	104190000	E72
chr10	104190000	104190200	E74
chr10	104190200	104190400	E44
chr10	104190400	104190600	E31
chr10	104190600	104190800	E82
chr10	104190800	104191000	E38
chr10	104191000	104191200	E33
chr10	104191200	104191400	E29
chr10	104191400	104191800	E85
chr10	104191800	104192600	E20
chr10	104192600	104193000	E85
chr10	104193000	104193200	E60
chr10	104193200	104193600	E43
chr10	104193600	104193800	E59
chr10	104193800	104194000	E43
chr10	104194000	104194200	E41
chr10	104194200	104194400	E42
chr10	104194400	104194600	E61
chr10	104194600	104194800	E60
chr10	104194800	104195000	E67
chr10	104195000	104196200	E85
chr10	104196200	104196400	E28
chr10	104196400	104196600	E29
chr10	104196600	104196800	E24
chr10	104196800	104197200	E30
chr10	104197200	104197600	E33
chr10	104197600	104197800	E31
chr10	104197800	104198000	E54
chr10	104198000	104199000	E55
chr10	104199000	104199400	E36
chr10	104199400	104199600	E37
chr10	104199600	104200000	E36
chr10	104200000	104200200	E35
chr10	104200200	104200400	E36
chr10	104200400	104200600	E38
chr10	104200600	104200800	E55
chr10	104200800	104201000	E45
chr10	104201000	104203800	E74
chr10	104203800	104204000	E77
chr10	104204000	104206200	E74
chr10	104206200	104206400	E49
chr10	104206400	104206800	E74
chr10	104206800	104207000	E44
chr10	104207000	104207800	E82
chr10	104207800	104208000	E38
chr10	104208000	104208200	E25
chr10	104208200	104208400	E31
chr10	104208400	104208600	E54
chr10	104208600	104208800	E35
chr10	104208800	104209000	E42
chr10	104209000	104209200	E51
chr10	104209200	104209400	E85
chr10	104209400	104210400	E20
chr10	104210400	104210800	E19
chr10	104210800	104211000	E20
chr10	104211000	104211200	E85
chr10	104211200	104211600	E29
chr10	104211600	104211800	E30
chr10	104211800	104212000	E38
chr10	104212000	104212400	E34
chr10	104212400	104212600	E41
chr10	104212600	104212800	E66
chr10	104212800	104213000	E32
chr10	104213000	104213400	E16
chr10	104213400	104213600	E48
chr10	104213600	104215000	E74
chr10	104215000	104215200	E46
chr10	104215200	104217000	E74
chr10	104217000	104217200	E45
chr10	104217200	104217600	E74
chr10	104217600	104217800	E46
chr10	104217800	104218800	E74
chr10	104218800	104219000	E49
chr10	104219000	104219200	E72
chr10	104219200	104219800	E74
chr10	104219800	104220200	E82
chr10	104220200	104220400	E42
chr10	104220400	104220600	E62
chr10	104220600	104220800	E67
chr10	104220800	104221000	E85
chr10	104221000	104221200	E28
chr10	104221200	104221400	E85
chr10	104221400	104221600	E28
chr10	104221600	104221800	E29
chr10	104221800	104222000	E33
chr10	104222000	104222200	E35
chr10	104222200	104222400	E36
chr10	104222400	104222600	E35
chr10	104222600	104223000	E40
chr10	104223000	104223400	E68
chr10	104223400	104223600	E40
chr10	104223600	104223800	E44
chr10	104223800	104224000	E37
chr10	104224000	104224200	E38
chr10	104224200	104224400	E74
chr10	104224400	104224600	E49
chr10	104224600	104224800	E44
chr10	104224800	104225200	E72
chr10	104225200	104225400	E80
chr10	104225400	104227000	E74
chr10	104227000	104227200	E45
chr10	104227200	104227400	E74
chr10	104227400	104227800	E48
chr10	104227800	104228400	E74
chr10	104228400	104228600	E71
chr10	104228600	104232200	E74
chr10	104232200	104232400	E72
chr10	104232400	104235000	E74
chr10	104235000	104235400	E72
chr10	104235400	104238200	E74
chr10	104238200	104238400	E82
chr10	104238400	104238600	E55
chr10	104238600	104238800	E56
chr10	104238800	104239000	E77
chr10	104239000	104239200	E39
chr10	104239200	104239400	E82
chr10	104239400	104239600	E78
chr10	104239600	104240200	E74
chr10	104240200	104240400	E48
chr10	104240400	104240600	E45
chr10	104240600	104240800	E56
chr10	104240800	104241000	E34
chr10	104241000	104241200	E55
chr10	104241200	104241400	E74
chr10	104241400	104241600	E46
chr10	104241600	104243200	E74
chr10	104243200	104243400	E54
chr10	104243400	104243600	E36
chr10	104243600	104243800	E34
chr10	104243800	104244000	E35
chr10	104244000	104244200	E48
chr10	104244200	104244400	E36
chr10	104244400	104244600	E82
chr10	104244600	104244800	E44
chr10	104244800	104246600	E74
chr10	104246600	104247000	E45
chr10	104247000	104249800	E74
chr10	104249800	104250000	E80
chr10	104250000	104250600	E74
chr10	104250600	104250800	E72
chr10	104250800	104251400	E74
chr10	104251400	104251600	E46
chr10	104251600	104251800	E72
chr10	104251800	104252200	E74
chr10	104252200	104252600	E55
chr10	104252600	104252800	E37
chr10	104252800	104253000	E36
chr10	104253000	104253200	E13
chr10	104253200	104253600	E82
chr10	104253600	104253800	E36
chr10	104253800	104254000	E55
chr10	104254000	104254200	E36
chr10	104254200	104254400	E55
chr10	104254400	104254600	E44
chr10	104254600	104254800	E13
chr10	104254800	104255000	E48
chr10	104255000	104255600	E82
chr10	104255600	104255800	E38
chr10	104255800	104256000	E55
chr10	104256000	104256400	E74
chr10	104256400	104256600	E48
chr10	104256600	104256800	E71
chr10	104256800	104257400	E74
chr10	104257400	104257600	E79
chr10	104257600	104257800	E74
chr10	104257800	104258000	E45
chr10	104258000	104259200	E74
chr10	104259200	104259400	E25
chr10	104259400	104259600	E77
chr10	104259600	104259800	E55
chr10	104259800	104260000	E36
chr10	104260000	104260200	E37
chr10	104260200	104260400	E36
chr10	104260400	104260600	E35
chr10	104260600	104260800	E36
chr10	104260800	104261000	E30
chr10	104261000	104261400	E26
chr10	104261400	104261800	E19
chr10	104261800	104262000	E21
chr10	104262000	104262800	E19
chr10	104262800	104263000	E21
chr10	104263000	104263400	E28
chr10	104263400	104263600	E29
chr10	104263600	104263800	E24
chr10	104263800	104264000	E20
chr10	104264000	104264400	E19
chr10	104264400	104264600	E20
chr10	104264600	104265000	E28
chr10	104265000	104265200	E30
chr10	104265200	104265400	E35
chr10	104265400	104265600	E39
chr10	104265600	104265800	E7
chr10	104265800	104266600	E82
chr10	104266600	104266800	E36
chr10	104266800	104267000	E25
chr10	104267000	104267200	E82
chr10	104267200	104267400	E36
chr10	104267400	104267600	E55
chr10	104267600	104268000	E36
chr10	104268000	104268200	E48
chr10	104268200	104268400	E44
chr10	104268400	104268800	E74
chr10	104268800	104269000	E48
chr10	104269000	104269200	E74
chr10	104269200	104269400	E72
chr10	104269400	104270000	E74
chr10	104270000	104270200	E48
chr10	104270200	104270400	E35
chr10	104270400	104270600	E34
chr10	104270600	104270800	E59
chr10	104270800	104271000	E42
chr10	104271000	104271200	E61
chr10	104271200	104271400	E64
chr10	104271400	104271600	E63
chr10	104271600	104271800	E64
chr10	104271800	104272000	E63
chr10	104272000	104272200	E64
chr10	104272200	104272400	E61
chr10	104272400	104272600	E34
chr10	104272600	104272800	E40
chr10	104272800	104273000	E7
chr10	104273000	104273200	E44
chr10	104273200	104273400	E72
chr10	104273400	104274000	E74
chr10	104274000	104274200	E46
chr10	104274200	104274600	E74
chr10	104274600	104274800	E48
chr10	104274800	104275000	E39
chr10	104275000	104275200	E48
chr10	104275200	104275600	E55
chr10	104275600	104275800	E38
chr10	104275800	104276000	E37
chr10	104276000	104276200	E55
chr10	104276200	104276600	E74
chr10	104276600	104276800	E76
chr10	104276800	104279200	E74
chr10	104279200	104279400	E81
chr10	104279400	104279600	E48
chr10	104279600	104279800	E45
chr10	104279800	104281600	E74
chr10	104281600	104281800	E46
chr10	104281800	104282400	E74
chr10	104282400	104282800	E55
chr10	104282800	104283000	E38
chr10	104283000	104283400	E37
chr10	104283400	104284200	E55
chr10	104284200	104284400	E45
chr10	104284400	104287000	E74
chr10	104287000	104287200	E48
chr10	104287200	104288000	E74
chr10	104288000	104288200	E48
chr10	104288200	104288400	E74
chr10	104288400	104288600	E72
chr10	104288600	104289600	E74
chr10	104289600	104289800	E72
chr10	104289800	104291000	E74
chr10	104291000	104291200	E46
chr10	104291200	104291600	E74
chr10	104291600	104291800	E13
chr10	104291800	104292000	E35
chr10	104292000	104292200	E77
chr10	104292200	104292400	E74
chr10	104292400	104292600	E46
chr10	104292600	104293200	E74
chr10	104293200	104293400	E49
chr10	104293400	104293600	E55
chr10	104293600	104293800	E36
chr10	104293800	104294000	E82
chr10	104294000	104294200	E44
chr10	104294200	104294400	E13
chr10	104294400	104294600	E48
chr10	104294600	104295400	E82
chr10	104295400	104295600	E7
chr10	104295600	104295800	E45
chr10	104295800	104296000	E7
chr10	104296000	104296200	E13
chr10	104296200	104296400	E35
chr10	104296400	104296600	E59
chr10	104296600	104297400	E63
chr10	104297400	104297800	E64
chr10	104297800	104298200	E63
chr10	104298200	104298600	E64
chr10	104298600	104299000	E63
chr10	104299000	104299200	E64
chr10	104299200	104299400	E10
chr10	104299400	104299800	E1
chr10	104299800	104300000	E64
chr10	104300000	104300400	E63
chr10	104300400	104300800	E65
chr10	104300800	104301200	E1
chr10	104301200	104301400	E65
chr10	104301400	104301600	E41
chr10	104301600	104301800	E13
chr10	104301800	104302000	E44
chr10	104302000	104302400	E48
chr10	104302400	104302600	E13
chr10	104302600	104303800	E82
chr10	104303800	104304000	E48
chr10	104304000	104304600	E74
chr10	104304600	104305000	E82
chr10	104305000	104305400	E35
chr10	104305400	104305800	E50
chr10	104305800	104306000	E34
chr10	104306000	104306200	E74
chr10	104306200	104306600	E81
chr10	104306600	104306800	E48
chr10	104306800	104307000	E36
chr10	104307000	104307200	E38
chr10	104307200	104309400	E74
chr10	104309400	104309600	E72
chr10	104309600	104310600	E74
chr10	104310600	104310800	E46
chr10	104310800	104311000	E74
chr10	104311000	104311200	E48
chr10	104311200	104311400	E55
chr10	104311400	104311600	E38
chr10	104311600	104311800	E77
chr10	104311800	104312000	E82
chr10	104312000	104312200	E44
chr10	104312200	104312400	E72
chr10	104312400	104313400	E74
chr10	104313400	104313600	E48
chr10	104313600	104313800	E74
chr10	104313800	104314200	E36
chr10	104314200	104314400	E54
chr10	104314400	104314600	E53
chr10	104314600	104314800	E55
chr10	104314800	104315000	E38
chr10	104315000	104315600	E82
chr10	104315600	104315800	E25
chr10	104315800	104316400	E82
chr10	104316400	104316600	E38
chr10	104316600	104316800	E37
chr10	104316800	104317000	E34
chr10	104317000	104317400	E36
chr10	104317400	104317600	E38
chr10	104317600	104317800	E37
chr10	104317800	104318000	E56
chr10	104318000	104318200	E55
chr10	104318200	104318400	E48
chr10	104318400	104318600	E55
chr10	104318600	104318800	E37
chr10	104318800	104319000	E38
chr10	104319000	104319400	E37
chr10	104319400	104319600	E36
chr10	104319600	104319800	E35
chr10	104319800	104320000	E37
chr10	104320000	104320200	E48
chr10	104320200	104320400	E55
chr10	104320400	104321000	E74
chr10	104321000	104321200	E72
chr10	104321200	104321400	E74
chr10	104321400	104321600	E72
chr10	104321600	104321800	E74
chr10	104321800	104322000	E44
chr10	104322000	104322400	E74
chr10	104322400	104322600	E72
chr10	104322600	104322800	E44
chr10	104322800	104323000	E38
chr10	104323000	104323200	E82
chr10	104323200	104323400	E39
chr10	104323400	104323600	E35
chr10	104323600	104323800	E68
chr10	104323800	104324000	E62
chr10	104324000	104324200	E60
chr10	104324200	104324400	E43
chr10	104324400	104324800	E60
chr10	104324800	104325000	E40
chr10	104325000	104325200	E8
chr10	104325200	104325400	E82
chr10	104325400	104325600	E7
chr10	104325600	104325800	E82
chr10	104325800	104326200	E7
chr10	104326200	104326400	E77
chr10	104326400	104326600	E48
chr10	104326600	104327000	E74
chr10	104327000	104327200	E48
chr10	104327200	104327400	E82
chr10	104327400	104327600	E38
chr10	104327600	104327800	E35
chr10	104327800	104328000	E55
chr10	104328000	104329800	E74
chr10	104329800	104330000	E72
chr10	104330000	104330400	E74
chr10	104330400	104330600	E72
chr10	104330600	104331400	E74
chr10	104331400	104331600	E45
chr10	104331600	104331800	E74
chr10	104331800	104332000	E46
chr10	104332000	104332600	E74
chr10	104332600	104332800	E25
chr10	104332800	104333000	E82
chr10	104333000	104333200	E13
chr10	104333200	104333400	E44
chr10	104333400	104335600	E74
chr10	104335600	104335800	E46
chr10	104335800	104336000	E72
chr10	104336000	104337800	E74
chr10	104337800	104338000	E48
chr10	104338000	104338400	E55
chr10	104338400	104338600	E36
chr10	104338600	104338800	E38
chr10	104338800	104339000	E35
chr10	104339000	104339400	E37
chr10	104339400	104339600	E36
chr10	104339600	104339800	E38
chr10	104339800	104341200	E74
chr10	104341200	104341400	E45
chr10	104341400	104341600	E44
chr10	104341600	104342000	E74
chr10	104342000	104342200	E46
chr10	104342200	104343000	E74
chr10	104343000	104343200	E48
chr10	104343200	104343400	E82
chr10	104343400	104343600	E13
chr10	104343600	104343800	E22
chr10	104343800	104344000	E13
chr10	104344000	104345400	E74
chr10	104345400	104345600	E45
chr10	104345600	104345800	E72
chr10	104345800	104348800	E74
chr10	104348800	104349000	E48
chr10	104349000	104349800	E82
chr10	104349800	104350000	E44
chr10	104350000	104351200	E74
chr10	104351200	104351400	E46
chr10	104351400	104352200	E74
chr10	104352200	104352400	E72
chr10	104352400	104353400	E74
chr10	104353400	104353600	E48
chr10	104353600	104353800	E74
chr10	104353800	104354000	E78
chr10	104354000	104358800	E74
chr10	104358800	104359000	E46
chr10	104359000	104359200	E6
chr10	104359200	104359400	E50
chr10	104359400	104359600	E73
chr10	104359600	104359800	E82
chr10	104359800	104361000	E74
chr10	104361000	104361200	E71
chr10	104361200	104362000	E74
chr10	104362000	104362200	E13
chr10	104362200	104362800	E74
chr10	104362800	104363000	E72
chr10	104363000	104363600	E74
chr10	104363600	104363800	E48
chr10	104363800	104364000	E82
chr10	104364000	104364200	E6
chr10	104364200	104365000	E12
chr10	104365000	104365400	E83
chr10	104365400	104366000	E82
chr10	104366000	104367800	E74
chr10	104367800	104368000	E25
chr10	104368000	104368200	E32
chr10	104368200	104368400	E22
chr10	104368400	104368600	E31
chr10	104368600	104368800	E24
chr10	104368800	104369000	E23
chr10	104369000	104369200	E16
chr10	104369200	104370000	E82
chr10	104370000	104370200	E48
chr10	104370200	104371000	E74
chr10	104371000	104371200	E76
chr10	104371200	104371600	E74
chr10	104371600	104371800	E44
chr10	104371800	104372000	E72
chr10	104372000	104372200	E74
chr10	104372200	104372400	E48
chr10	104372400	104372600	E38
chr10	104372600	104373000	E55
chr10	104373000	104373200	E48
chr10	104373200	104374600	E74
chr10	104374600	104374800	E44
chr10	104374800	104375000	E37
chr10	104375000	104375200	E55
chr10	104375200	104375400	E54
chr10	104375400	104375600	E36
chr10	104375600	104375800	E44
chr10	104375800	104376000	E35
chr10	104376000	104376200	E41
chr10	104376200	104376400	E62
chr10	104376400	104376600	E68
chr10	104376600	104376800	E39
chr10	104376800	104377000	E82
chr10	104377000	104379000	E74
chr10	104379000	104379400	E72
chr10	104379400	104380400	E74
chr10	104380400	104380600	E71
chr10	104380600	104380800	E79
chr10	104380800	104381000	E80
chr10	104381000	104381200	E45
chr10	104381200	104381800	E74
chr10	104381800	104382000	E48
chr10	104382000	104382200	E38
chr10	104382200	104382400	E36
chr10	104382400	104382800	E34
chr10	104382800	104383000	E42
chr10	104383000	104383200	E34
chr10	104383200	104383400	E36
chr10	104383400	104383600	E55
chr10	104383600	104383800	E37
chr10	104383800	104384400	E74
chr10	104384400	104384600	E71
chr10	104384600	104384800	E74
chr10	104384800	104385000	E76
chr10	104385000	104385400	E79
chr10	104385400	104385600	E46
chr10	104385600	104386000	E74
chr10	104386000	104386400	E72
chr10	104386400	104386800	E74
chr10	104386800	104387000	E55
chr10	104387000	104387200	E48
chr10	104387200	104387400	E55
chr10	104387400	104387600	E13
chr10	104387600	104387800	E48
chr10	104387800	104388000	E74
chr10	104388000	104388200	E48
chr10	104388200	104388400	E72
chr10	104388400	104388600	E74
chr10	104388600	104388800	E78
chr10	104388800	104389000	E74
chr10	104389000	104389200	E48
chr10	104389200	104389400	E49
chr10	104389400	104389600	E38
chr10	104389600	104390200	E37
chr10	104390200	104390400	E48
chr10	104390400	104391200	E74
chr10	104391200	104391400	E48
chr10	104391400	104391600	E71
chr10	104391600	104391800	E74
chr10	104391800	104392000	E48
chr10	104392000	104392200	E55
chr10	104392200	104392400	E48
chr10	104392400	104392600	E55
chr10	104392600	104392800	E35
chr10	104392800	104393000	E37
chr10	104393000	104393200	E35
chr10	104393200	104393400	E52
chr10	104393400	104393600	E35
chr10	104393600	104393800	E38
chr10	104393800	104394000	E54
chr10	104394000	104395400	E74
chr10	104395400	104395600	E35
chr10	104395600	104396000	E74
chr10	104396000	104396200	E72
chr10	104396200	104396800	E74
chr10	104396800	104397000	E46
chr10	104397000	104398200	E74
chr10	104398200	104398400	E76
chr10	104398400	104398600	E36
chr10	104398600	104399000	E82
chr10	104399000	104399200	E44
chr10	104399200	104399800	E74
chr10	104399800	104400000	E72
chr10	104400000	104400200	E74
chr10	104400200	104400600	E55
chr10	104400600	104400800	E38
chr10	104400800	104401000	E31
chr10	104401000	104401200	E36
chr10	104401200	104401400	E33
chr10	104401400	104402000	E85
chr10	104402000	104402200	E20
chr10	104402200	104402400	E85
chr10	104402400	104402800	E20
chr10	104402800	104403400	E19
chr10	104403400	104403600	E20
chr10	104403600	104403800	E19
chr10	104403800	104404000	E20
chr10	104404000	104404200	E85
chr10	104404200	104404400	E20
chr10	104404400	104404800	E85
chr10	104404800	104405000	E20
chr10	104405000	104405200	E19
chr10	104405200	104405400	E20
chr10	104405400	104405600	E85
chr10	104405600	104405800	E19
chr10	104405800	104406000	E20
chr10	104406000	104407600	E85
chr10	104407600	104407800	E67
chr10	104407800	104408000	E85
chr10	104408000	104408200	E67
chr10	104408200	104408400	E64
chr10	104408400	104408600	E85
chr10	104408600	104408800	E67
chr10	104408800	104409200	E85
chr10	104409200	104409600	E67
chr10	104409600	104410400	E64
chr10	104410400	104410600	E67
chr10	104410600	104410800	E64
chr10	104410800	104411000	E67
chr10	104411000	104413000	E85
chr10	104413000	104413200	E64
chr10	104413200	104413600	E63
chr10	104413600	104413800	E62
chr10	104413800	104414000	E40
chr10	104414000	104414200	E35
chr10	104414200	104414400	E55
chr10	104414400	104414800	E48
chr10	104414800	104415000	E36
chr10	104415000	104415200	E39
chr10	104415200	104415400	E82
chr10	104415400	104415600	E25
chr10	104415600	104416200	E74
chr10	104416200	104416600	E72
chr10	104416600	104416800	E74
chr10	104416800	104417000	E48
chr10	104417000	104417600	E55
chr10	104417600	104418000	E38
chr10	104418000	104418400	E36
chr10	104418400	104419000	E37
chr10	104419000	104419200	E36
chr10	104419200	104419400	E34
chr10	104419400	104419600	E44
chr10	104419600	104419800	E41
chr10	104419800	104420000	E66
chr10	104420000	104420400	E63
chr10	104420400	104420800	E64
chr10	104420800	104421000	E67
chr10	104421000	104421200	E64
chr10	104421200	104421400	E67
chr10	104421400	104421600	E64
chr10	104421600	104422000	E63
chr10	104422000	104422400	E40
chr10	104422400	104422600	E44
chr10	104422600	104422800	E39
chr10	104422800	104423000	E35
chr10	104423000	104423200	E82
chr10	104423200	104423800	E74
chr10	104423800	104424000	E48
chr10	104424000	104424800	E74
chr10	104424800	104425200	E48
chr10	104425200	104425400	E82
chr10	104425400	104426000	E44
chr10	104426000	104426200	E49
chr10	104426200	104426400	E74
chr10	104426400	104426600	E44
chr10	104426600	104427200	E74
chr10	104427200	104427400	E48
chr10	104427400	104427800	E82
chr10	104427800	104428000	E7
chr10	104428000	104428200	E82
chr10	104428200	104428400	E13
chr10	104428400	104428600	E82
chr10	104428600	104428800	E7
chr10	104428800	104429200	E82
chr10	104429200	104429400	E40
chr10	104429400	104429800	E42
chr10	104429800	104430000	E40
chr10	104430000	104430200	E36
chr10	104430200	104430600	E38
chr10	104430600	104431000	E55
chr10	104431000	104431200	E76
chr10	104431200	104431400	E49
chr10	104431400	104432000	E74
chr10	104432000	104432400	E48
chr10	104432400	104432800	E74
chr10	104432800	104433000	E55
chr10	104433000	104433200	E38
chr10	104433200	104433400	E37
chr10	104433400	104433600	E27
chr10	104433600	104433800	E30
chr10	104433800	104434400	E33
chr10	104434400	104434600	E32
chr10	104434600	104434800	E44
chr10	104434800	104435400	E33
chr10	104435400	104435800	E43
chr10	104435800	104436000	E1
chr10	104436000	104436200	E41
chr10	104436200	104436400	E30
chr10	104436400	104436600	E33
chr10	104436600	104436800	E5
chr10	104436800	104437000	E44
chr10	104437000	104437200	E74
chr10	104437200	104437400	E72
chr10	104437400	104437600	E46
chr10	104437600	104437800	E74
chr10	104437800	104438000	E77
chr10	104438000	104438400	E82
chr10	104438400	104438600	E7
chr10	104438600	104438800	E33
chr10	104438800	104439200	E41
chr10	104439200	104439400	E40
chr10	104439400	104439800	E5
chr10	104439800	104440000	E82
chr10	104440000	104440800	E74
chr10	104440800	104441000	E72
chr10	104441000	104441600	E74
chr10	104441600	104441800	E72
chr10	104441800	104442600	E74
chr10	104442600	104443000	E75
chr10	104443000	104443200	E46
chr10	104443200	104443400	E77
chr10	104443400	104444200	E74
chr10	104444200	104444600	E72
chr10	104444600	104445000	E74
chr10	104445000	104445200	E48
chr10	104445200	104445400	E74
chr10	104445400	104445600	E37
chr10	104445600	104446200	E74
chr10	104446200	104446400	E78
chr10	104446400	104447400	E74
chr10	104447400	104447600	E71
chr10	104447600	104448000	E74
chr10	104448000	104448200	E77
chr10	104448200	104448400	E82
chr10	104448400	104448600	E13
chr10	104448600	104448800	E82
chr10	104448800	104449000	E44
chr10	104449000	104449200	E5
chr10	104449200	104449400	E6
chr10	104449400	104449600	E34
chr10	104449600	104449800	E6
chr10	104449800	104450400	E82
chr10	104450400	104452600	E74
chr10	104452600	104452800	E48
chr10	104452800	104454200	E74
chr10	104454200	104454400	E48
chr10	104454400	104454800	E74
chr10	104454800	104455000	E25
chr10	104455000	104455600	E82
chr10	104455600	104455800	E13
chr10	104455800	104458000	E74
chr10	104458000	104458200	E48
chr10	104458200	104459600	E74
chr10	104459600	104459800	E82
chr10	104459800	104460000	E13
chr10	104460000	104460200	E82
chr10	104460200	104460400	E38
chr10	104460400	104460600	E48
chr10	104460600	104460800	E36
chr10	104460800	104461000	E35
chr10	104461000	104461200	E41
chr10	104461200	104461600	E66
chr10	104461600	104461800	E50
chr10	104461800	104462000	E7
chr10	104462000	104462200	E82
chr10	104462200	104462400	E25
chr10	104462400	104462600	E48
chr10	104462600	104462800	E74
chr10	104462800	104463000	E72
chr10	104463000	104463200	E45
chr10	104463200	104463400	E74
chr10	104463400	104463600	E45
chr10	104463600	104463800	E81
chr10	104463800	104464200	E74
chr10	104464200	104464400	E25
chr10	104464400	104464800	E7
chr10	104464800	104465000	E6
chr10	104465000	104465400	E50
chr10	104465400	104465600	E41
chr10	104465600	104466000	E50
chr10	104466000	104466200	E7
chr10	104466200	104466400	E6
chr10	104466400	104466600	E82
chr10	104466600	104466800	E38
chr10	104466800	104467000	E44
chr10	104467000	104467200	E55
chr10	104467200	104467400	E25
chr10	104467400	104467600	E82
chr10	104467600	104467800	E38
chr10	104467800	104468000	E13
chr10	104468000	104468400	E82
chr10	104468400	104468600	E48
chr10	104468600	104468800	E38
chr10	104468800	104469000	E25
chr10	104469000	104469200	E82
chr10	104469200	104469400	E7
chr10	104469400	104469600	E16
chr10	104469600	104469800	E83
chr10	104469800	104470000	E12
chr10	104470000	104470200	E8
chr10	104470200	104470400	E70
chr10	104470400	104470600	E60
chr10	104470600	104470800	E67
chr10	104470800	104471000	E85
chr10	104471000	104471400	E67
chr10	104471400	104472000	E85
chr10	104472000	104472200	E20
chr10	104472200	104472600	E85
chr10	104472600	104472800	E20
chr10	104472800	104473000	E19
chr10	104473000	104473200	E20
chr10	104473200	104473400	E19
chr10	104473400	104473600	E20
chr10	104473600	104473800	E19
chr10	104473800	104474200	E20
chr10	104474200	104474400	E28
chr10	104474400	104474600	E20
chr10	104474600	104474800	E19
chr10	104474800	104475200	E20
chr10	104475200	104475400	E85
chr10	104475400	104475800	E29
chr10	104475800	104476000	E27
chr10	104476000	104476200	E31
chr10	104476200	104476400	E37
chr10	104476400	104476600	E36
chr10	104476600	104476800	E37
chr10	104476800	104477000	E36
chr10	104477000	104477200	E37
chr10	104477200	104477400	E36
chr10	104477400	104477600	E55
chr10	104477600	104478000	E35
chr10	104478000	104478400	E37
chr10	104478400	104479000	E55
chr10	104479000	104479200	E38
chr10	104479200	104479400	E82
chr10	104479400	104480000	E83
chr10	104480000	104480200	E15
chr10	104480200	104480400	E16
chr10	104480400	104480600	E15
chr10	104480600	104480800	E13
chr10	104480800	104483200	E74
chr10	104483200	104483400	E46
chr10	104483400	104484000	E74
chr10	104484000	104484200	E48
chr10	104484200	104484800	E74
chr10	104484800	104485000	E48
chr10	104485000	104485800	E55
chr10	104485800	104486000	E48
chr10	104486000	104486400	E74
chr10	104486400	104486600	E71
chr10	104486600	104486800	E72
chr10	104486800	104487600	E74
chr10	104487600	104487800	E48
chr10	104487800	104488000	E44
chr10	104488000	104489200	E74
chr10	104489200	104489400	E46
chr10	104489400	104490400	E74
chr10	104490400	104490600	E48
chr10	104490600	104490800	E46
chr10	104490800	104491200	E74
chr10	104491200	104491400	E45
chr10	104491400	104492600	E74
chr10	104492600	104492800	E44
chr10	104492800	104493000	E74
chr10	104493000	104493200	E45
chr10	104493200	104494800	E74
chr10	104494800	104495000	E71
chr10	104495000	104495200	E74
chr10	104495200	104495400	E71
chr10	104495400	104496200	E74
chr10	104496200	104496400	E45
chr10	104496400	104496600	E46
chr10	104496600	104496800	E72
chr10	104496800	104498000	E74
chr10	104498000	104498200	E48
chr10	104498200	104498400	E45
chr10	104498400	104498800	E74
chr10	104498800	104499000	E46
chr10	104499000	104499200	E48
chr10	104499200	104499400	E74
chr10	104499400	104499600	E48
chr10	104499600	104499800	E74
chr10	104499800	104500000	E82
chr10	104500000	104500200	E13
chr10	104500200	104500400	E82
chr10	104500400	104500600	E36
chr10	104500600	104500800	E38
chr10	104500800	104501600	E55
chr10	104501600	104501800	E77
chr10	104501800	104502200	E48
chr10	104502200	104502400	E36
chr10	104502400	104502600	E37
chr10	104502600	104502800	E15
chr10	104502800	104503000	E61
chr10	104503000	104503200	E67
chr10	104503200	104503400	E85
chr10	104503400	104503600	E21
chr10	104503600	104504000	E20
chr10	104504000	104504200	E19
chr10	104504200	104504400	E20
chr10	104504400	104504600	E21
chr10	104504600	104504800	E28
chr10	104504800	104505200	E29
chr10	104505200	104505600	E30
chr10	104505600	104506000	E25
chr10	104506000	104506200	E23
chr10	104506200	104506400	E25
chr10	104506400	104506600	E82
chr10	104506600	104506800	E25
chr10	104506800	104507400	E82
chr10	104507400	104507600	E25
chr10	104507600	104508000	E82
chr10	104508000	104508200	E7
chr10	104508200	104508400	E82
chr10	104508400	104508600	E77
chr10	104508600	104509400	E74
chr10	104509400	104509600	E48
chr10	104509600	104509800	E74
chr10	104509800	104510000	E45
chr10	104510000	104510200	E72
chr10	104510200	104510600	E74
chr10	104510600	104510800	E81
chr10	104510800	104511000	E72
chr10	104511000	104511400	E74
chr10	104511400	104511600	E48
chr10	104511600	104513400	E74
chr10	104513400	104513600	E25
chr10	104513600	104515800	E74
chr10	104515800	104516000	E72
chr10	104516000	104516400	E74
chr10	104516400	104516600	E48
chr10	104516600	104517000	E55
chr10	104517000	104517200	E37
chr10	104517200	104517400	E35
chr10	104517400	104517600	E36
chr10	104517600	104517800	E32
chr10	104517800	104518400	E55
chr10	104518400	104518600	E74
chr10	104518600	104518800	E48
chr10	104518800	104519600	E74
chr10	104519600	104519800	E72
chr10	104519800	104522800	E74
chr10	104522800	104523000	E72
chr10	104523000	104524000	E74
chr10	104524000	104524200	E72
chr10	104524200	104525400	E74
chr10	104525400	104525600	E48
chr10	104525600	104526000	E55
chr10	104526000	104526400	E48
chr10	104526400	104526600	E36
chr10	104526600	104526800	E55
chr10	104526800	104527200	E25
chr10	104527200	104527400	E37
chr10	104527400	104527600	E23
chr10	104527600	104527800	E25
chr10	104527800	104529600	E74
chr10	104529600	104529800	E55
chr10	104529800	104530800	E74
chr10	104530800	104531000	E55
chr10	104531000	104531200	E38
chr10	104531200	104531400	E35
chr10	104531400	104532000	E30
chr10	104532000	104532200	E42
chr10	104532200	104532400	E34
chr10	104532400	104532600	E62
chr10	104532600	104532800	E57
chr10	104532800	104533000	E53
chr10	104533000	104533200	E54
chr10	104533200	104533400	E55
chr10	104533400	104533600	E53
chr10	104533600	104533800	E33
chr10	104533800	104534000	E37
chr10	104534000	104534200	E36
chr10	104534200	104534400	E48
chr10	104534400	104535000	E74
chr10	104535000	104535200	E55
chr10	104535200	104535400	E38
chr10	104535400	104535600	E37
chr10	104535600	104535800	E38
chr10	104535800	104536200	E54
chr10	104536200	104536600	E55
chr10	104536600	104537200	E54
chr10	104537200	104538000	E55
chr10	104538000	104538200	E48
chr10	104538200	104538400	E36
chr10	104538400	104540800	E74
chr10	104540800	104541000	E71
chr10	104541000	104541200	E48
chr10	104541200	104541400	E7
chr10	104541400	104541600	E38
chr10	104541600	104542000	E55
chr10	104542000	104542600	E74
chr10	104542600	104543000	E48
chr10	104543000	104543200	E74
chr10	104543200	104543400	E72
chr10	104543400	104544600	E74
chr10	104544600	104544800	E38
chr10	104544800	104545000	E35
chr10	104545000	104545200	E36
chr10	104545200	104545400	E52
chr10	104545400	104545600	E16
chr10	104545600	104545800	E54
chr10	104545800	104547400	E74
chr10	104547400	104547600	E48
chr10	104547600	104548000	E55
chr10	104548000	104548200	E54
chr10	104548200	104548400	E55
chr10	104548400	104548600	E25
chr10	104548600	104548800	E74
chr10	104548800	104549000	E71
chr10	104549000	104549200	E44
chr10	104549200	104550000	E74
chr10	104550000	104550200	E45
chr10	104550200	104550400	E55
chr10	104550400	104550600	E36
chr10	104550600	104550800	E42
chr10	104550800	104551000	E36
chr10	104551000	104551200	E40
chr10	104551200	104551400	E37
chr10	104551400	104551600	E56
chr10	104551600	104551800	E37
chr10	104551800	104553400	E55
chr10	104553400	104554000	E74
chr10	104554000	104554200	E48
chr10	104554200	104554600	E55
chr10	104554600	104554800	E37
chr10	104554800	104555000	E35
chr10	104555000	104555200	E52
chr10	104555200	104555400	E61
chr10	104555400	104555600	E63
chr10	104555600	104556000	E64
chr10	104556000	104556400	E67
chr10	104556400	104556600	E85
chr10	104556600	104556800	E67
chr10	104556800	104557000	E63
chr10	104557000	104557200	E69
chr10	104557200	104557400	E68
chr10	104557400	104557600	E54
chr10	104557600	104557800	E55
chr10	104557800	104558000	E13
chr10	104558000	104558600	E82
chr10	104558600	104558800	E74
chr10	104558800	104559000	E48
chr10	104559000	104559200	E82
chr10	104559200	104559400	E13
chr10	104559400	104559800	E38
chr10	104559800	104560200	E55
chr10	104560200	104560600	E38
chr10	104560600	104560800	E48
chr10	104560800	104561000	E74
chr10	104561000	104561200	E48
chr10	104561200	104561600	E40
chr10	104561600	104561800	E35
chr10	104561800	104562000	E7
chr10	104562000	104562200	E57
chr10	104562200	104562400	E56
chr10	104562400	104562600	E15
chr10	104562600	104563000	E14
chr10	104563000	104563400	E57
chr10	104563400	104563600	E16
chr10	104563600	104563800	E82
chr10	104563800	104568200	E74
chr10	104568200	104568400	E45
chr10	104568400	104568600	E74
chr10	104568600	104568800	E48
chr10	104568800	104569800	E74
chr10	104569800	104570000	E48
chr10	104570000	104570800	E74
chr10	104570800	104571200	E13
chr10	104571200	104571400	E82
chr10	104571400	104571600	E25
chr10	104571600	104571800	E31
chr10	104571800	104572200	E39
chr10	104572200	104572400	E37
chr10	104572400	104572600	E38
chr10	104572600	104573200	E82
chr10	104573200	104573400	E56
chr10	104573400	104573600	E82
chr10	104573600	104573800	E31
chr10	104573800	104574400	E39
chr10	104574400	104574600	E7
chr10	104574600	104574800	E13
chr10	104574800	104575200	E82
chr10	104575200	104575400	E48
chr10	104575400	104575600	E37
chr10	104575600	104575800	E39
chr10	104575800	104576000	E37
chr10	104576000	104576200	E39
chr10	104576200	104576400	E40
chr10	104576400	104576600	E37
chr10	104576600	104577000	E38
chr10	104577000	104577200	E36
chr10	104577200	104577400	E34
chr10	104577400	104577800	E74
chr10	104577800	104578000	E48
chr10	104578000	104578600	E74
chr10	104578600	104578800	E48
chr10	104578800	104579000	E35
chr10	104579000	104579200	E38
chr10	104579200	104579400	E36
chr10	104579400	104579600	E35
chr10	104579600	104579800	E38
chr10	104579800	104581000	E74
chr10	104581000	104581200	E71
chr10	104581200	104582200	E74
chr10	104582200	104582400	E48
chr10	104582400	104583200	E74
chr10	104583200	104583400	E37
chr10	104583400	104583800	E48
chr10	104583800	104584000	E74
chr10	104584000	104584200	E45
chr10	104584200	104585000	E82
chr10	104585000	104585400	E6
chr10	104585400	104586000	E82
chr10	104586000	104586200	E48
chr10	104586200	104586400	E74
chr10	104586400	104586600	E77
chr10	104586600	104588000	E74
chr10	104588000	104588200	E45
chr10	104588200	104591800	E74
chr10	104591800	104592000	E49
chr10	104592000	104592200	E72
chr10	104592200	104592800	E74
chr10	104592800	104593000	E72
chr10	104593000	104595000	E74
chr10	104595000	104595200	E46
chr10	104595200	104595400	E74
chr10	104595400	104595600	E71
chr10	104595600	104599000	E74
chr10	104599000	104599200	E76
chr10	104599200	104599400	E71
chr10	104599400	104599800	E74
chr10	104599800	104600000	E34
chr10	104600000	104602400	E74
chr10	104602400	104602600	E72
chr10	104602600	104604600	E74
chr10	104604600	104604800	E71
chr10	104604800	104605000	E79
chr10	104605000	104605800	E74
chr10	104605800	104606000	E46
chr10	104606000	104606800	E74
chr10	104606800	104607000	E72
chr10	104607000	104607800	E74
chr10	104607800	104608000	E79
chr10	104608000	104609400	E74
chr10	104609400	104609600	E13
chr10	104609600	104609800	E48
chr10	104609800	104610400	E82
chr10	104610400	104610600	E8
chr10	104610600	104610800	E56
chr10	104610800	104611000	E7
chr10	104611000	104611400	E50
chr10	104611400	104611800	E7
chr10	104611800	104612800	E82
chr10	104612800	104613000	E7
chr10	104613000	104613200	E35
chr10	104613200	104613400	E38
chr10	104613400	104613600	E28
chr10	104613600	104614000	E85
chr10	104614000	104614200	E20
chr10	104614200	104614600	E19
chr10	104614600	104614800	E21
chr10	104614800	104615000	E26
chr10	104615000	104615200	E37
chr10	104615200	104615400	E82
chr10	104615400	104615600	E25
chr10	104615600	104615800	E50
chr10	104615800	104616000	E7
chr10	104616000	104616200	E83
chr10	104616200	104616400	E25
chr10	104616400	104616600	E82
chr10	104616600	104616800	E83
chr10	104616800	104617000	E77
chr10	104617000	104617600	E74
chr10	104617600	104617800	E80
chr10	104617800	104618200	E74
chr10	104618200	104618400	E36
chr10	104618400	104618600	E44
chr10	104618600	104618800	E72
chr10	104618800	104620200	E74
chr10	104620200	104620400	E45
chr10	104620400	104624600	E74
chr10	104624600	104624800	E72
chr10	104624800	104625400	E74
chr10	104625400	104625600	E78
chr10	104625600	104626800	E74
chr10	104626800	104627000	E48
chr10	104627000	104627200	E37
chr10	104627200	104627400	E48
chr10	104627400	104627600	E74
chr10	104627600	104627800	E72
chr10	104627800	104628000	E78
chr10	104628000	104628600	E74
chr10	104628600	104628800	E38
chr10	104628800	104629000	E27
chr10	104629000	104629200	E26
chr10	104629200	104629400	E30
chr10	104629400	104629600	E29
chr10	104629600	104629800	E70
chr10	104629800	104630000	E33
chr10	104630000	104630200	E7
chr10	104630200	104630400	E49
chr10	104630400	104630600	E72
chr10	104630600	104630800	E46
chr10	104630800	104631000	E78
chr10	104631000	104631600	E74
chr10	104631600	104632200	E48
chr10	104632200	104634600	E74
chr10	104634600	104634800	E80
chr10	104634800	104635000	E72
chr10	104635000	104636600	E74
chr10	104636600	104636800	E46
chr10	104636800	104637000	E48
chr10	104637000	104637400	E74
chr10	104637400	104637600	E46
chr10	104637600	104637800	E74
chr10	104637800	104638000	E48
chr10	104638000	104638800	E74
chr10	104638800	104639000	E72
chr10	104639000	104640200	E74
chr10	104640200	104640400	E46
chr10	104640400	104642200	E74
chr10	104642200	104642400	E77
chr10	104642400	104646200	E74
chr10	104646200	104646400	E78
chr10	104646400	104647800	E74
chr10	104647800	104648000	E82
chr10	104648000	104648200	E7
chr10	104648200	104648400	E82
chr10	104648400	104649400	E74
chr10	104649400	104649600	E72
chr10	104649600	104651600	E74
chr10	104651600	104651800	E45
chr10	104651800	104653200	E74
chr10	104653200	104653400	E71
chr10	104653400	104657200	E74
chr10	104657200	104657400	E72
chr10	104657400	104657600	E45
chr10	104657600	104657800	E72
chr10	104657800	104658800	E74
chr10	104658800	104659000	E78
chr10	104659000	104659400	E74
chr10	104659400	104659600	E72
chr10	104659600	104660200	E74
chr10	104660200	104660400	E48
chr10	104660400	104660800	E82
chr10	104660800	104661000	E7
chr10	104661000	104661200	E35
chr10	104661200	104661400	E77
chr10	104661400	104663600	E74
chr10	104663600	104663800	E48
chr10	104663800	104665000	E74
chr10	104665000	104665200	E72
chr10	104665200	104665800	E74
chr10	104665800	104666000	E48
chr10	104666000	104666200	E74
chr10	104666200	104666400	E82
chr10	104666400	104666600	E13
chr10	104666600	104668600	E74
chr10	104668600	104668800	E72
chr10	104668800	104669800	E74
chr10	104669800	104670000	E45
chr10	104670000	104670200	E74
chr10	104670200	104670400	E48
chr10	104670400	104671400	E74
chr10	104671400	104671600	E48
chr10	104671600	104671800	E55
chr10	104671800	104672000	E54
chr10	104672000	104672200	E55
chr10	104672200	104672400	E54
chr10	104672400	104676200	E74
chr10	104676200	104676400	E38
chr10	104676400	104676600	E31
chr10	104676600	104676800	E32
chr10	104676800	104677400	E29
chr10	104677400	104677800	E85
chr10	104677800	104678000	E26
chr10	104678000	104678200	E85
chr10	104678200	104678600	E20
chr10	104678600	104678800	E19
chr10	104678800	104679000	E28
chr10	104679000	104679400	E29
chr10	104679400	104679600	E30
chr10	104679600	104680000	E27
chr10	104680000	104680400	E24
chr10	104680400	104680600	E27
chr10	104680600	104681000	E24
chr10	104681000	104681200	E26
chr10	104681200	104681600	E27
chr10	104681600	104682200	E23
chr10	104682200	104682400	E82
chr10	104682400	104682600	E31
chr10	104682600	104682800	E25
chr10	104682800	104683000	E31
chr10	104683000	104683200	E23
chr10	104683200	104683400	E27
chr10	104683400	104683600	E52
chr10	104683600	104683800	E31
chr10	104683800	104684000	E52
chr10	104684000	104684200	E54
chr10	104684200	104684400	E38
chr10	104684400	104684600	E36
chr10	104684600	104684800	E55
chr10	104684800	104685000	E77
chr10	104685000	104685400	E74
chr10	104685400	104685600	E44
chr10	104685600	104686000	E74
chr10	104686000	104686200	E72
chr10	104686200	104686800	E74
chr10	104686800	104687000	E55
chr10	104687000	104687200	E54
chr10	104687200	104687400	E32
chr10	104687400	104687600	E35
chr10	104687600	104687800	E36
chr10	104687800	104688000	E37
chr10	104688000	104689800	E74
chr10	104689800	104690000	E81
chr10	104690000	104690800	E74
chr10	104690800	104691200	E48
chr10	104691200	104691400	E74
chr10	104691400	104691600	E82
chr10	104691600	104691800	E25
chr10	104691800	104692000	E82
chr10	104692000	104693600	E74
chr10	104693600	104693800	E72
chr10	104693800	104694200	E74
chr10	104694200	104694400	E48
chr10	104694400	104695000	E74
chr10	104695000	104695200	E48
chr10	104695200	104695800	E55
chr10	104695800	104696000	E38
chr10	104696000	104696200	E54
chr10	104696200	104696400	E55
chr10	104696400	104697400	E74
chr10	104697400	104697600	E72
chr10	104697600	104699000	E74
chr10	104699000	104699200	E80
chr10	104699200	104699400	E45
chr10	104699400	104701000	E74
chr10	104701000	104701200	E48
chr10	104701200	104701600	E74
chr10	104701600	104701800	E44
chr10	104701800	104702800	E74
chr10	104702800	104703600	E82
chr10	104703600	104703800	E6
chr10	104703800	104704200	E82
chr10	104704200	104704400	E6
chr10	104704400	104704600	E5
chr10	104704600	104704800	E6
chr10	104704800	104705000	E5
chr10	104705000	104705200	E7
chr10	104705200	104705400	E5
chr10	104705400	104706400	E82
chr10	104706400	104706600	E7
chr10	104706600	104706800	E6
chr10	104706800	104707200	E82
chr10	104707200	104707400	E38
chr10	104707400	104708400	E74
chr10	104708400	104708800	E45
chr10	104708800	104709000	E48
chr10	104709000	104709200	E72
chr10	104709200	104709400	E74
chr10	104709400	104709600	E46
chr10	104709600	104709800	E74
chr10	104709800	104710000	E45
chr10	104710000	104712600	E74
chr10	104712600	104712800	E48
chr10	104712800	104713000	E74
chr10	104713000	104713200	E48
chr10	104713200	104713400	E74
chr10	104713400	104713600	E72
chr10	104713600	104713800	E44
chr10	104713800	104715200	E74
chr10	104715200	104715400	E44
chr10	104715400	104715600	E72
chr10	104715600	104715800	E74
chr10	104715800	104716000	E72
chr10	104716000	104717800	E74
chr10	104717800	104718000	E48
chr10	104718000	104718200	E74
chr10	104718200	104718400	E71
chr10	104718400	104719400	E74
chr10	104719400	104719600	E44
chr10	104719600	104720600	E74
chr10	104720600	104720800	E72
chr10	104720800	104721000	E74
chr10	104721000	104721400	E55
chr10	104721400	104721600	E48
chr10	104721600	104722600	E74
chr10	104722600	104722800	E72
chr10	104722800	104723200	E74
chr10	104723200	104723400	E77
chr10	104723400	104724000	E82
chr10	104724000	104724200	E13
chr10	104724200	104724600	E82
chr10	104724600	104724800	E77
chr10	104724800	104725200	E48
chr10	104725200	104725400	E13
chr10	104725400	104725800	E38
chr10	104725800	104726000	E55
chr10	104726000	104726200	E36
chr10	104726200	104726400	E55
chr10	104726400	104726600	E45
chr10	104726600	104726800	E74
chr10	104726800	104727200	E48
chr10	104727200	104727400	E55
chr10	104727400	104727600	E54
chr10	104727600	104727800	E37
chr10	104727800	104728200	E55
chr10	104728200	104728400	E37
chr10	104728400	104728600	E55
chr10	104728600	104728800	E54
chr10	104728800	104729000	E38
chr10	104729000	104729200	E37
chr10	104729200	104729400	E55
chr10	104729400	104729600	E37
chr10	104729600	104729800	E76
chr10	104729800	104730200	E74
chr10	104730200	104730400	E48
chr10	104730400	104730600	E55
chr10	104730600	104730800	E54
chr10	104730800	104732000	E74
chr10	104732000	104732200	E48
chr10	104732200	104732400	E38
chr10	104732400	104732600	E37
chr10	104732600	104732800	E48
chr10	104732800	104733200	E74
chr10	104733200	104733400	E48
chr10	104733400	104734200	E74
chr10	104734200	104734400	E72
chr10	104734400	104737200	E74
chr10	104737200	104737400	E55
chr10	104737400	104737600	E54
chr10	104737600	104738000	E53
chr10	104738000	104738200	E54
chr10	104738200	104738400	E55
chr10	104738400	104744200	E74
chr10	104744200	104744400	E46
chr10	104744400	104746200	E74
chr10	104746200	104746400	E48
chr10	104746400	104747000	E55
chr10	104747000	104747200	E53
chr10	104747200	104747400	E54
chr10	104747400	104747800	E55
chr10	104747800	104748000	E37
chr10	104748000	104748200	E53
chr10	104748200	104748400	E84
chr10	104748400	104748600	E53
chr10	104748600	104749000	E54
chr10	104749000	104750200	E55
chr10	104750200	104750400	E37
chr10	104750400	104750600	E82
chr10	104750600	104750800	E74
chr10	104750800	104751200	E82
chr10	104751200	104751400	E13
chr10	104751400	104752000	E74
chr10	104752000	104752200	E48
chr10	104752200	104752400	E72
chr10	104752400	104754200	E74
chr10	104754200	104754600	E84
chr10	104754600	104754800	E56
chr10	104754800	104755000	E38
chr10	104755000	104755200	E55
chr10	104755200	104756800	E74
chr10	104756800	104757000	E54
chr10	104757000	104757400	E84
chr10	104757400	104757600	E31
chr10	104757600	104757800	E22
chr10	104757800	104758000	E84
chr10	104758000	104758200	E23
chr10	104758200	104758400	E27
chr10	104758400	104758600	E57
chr10	104758600	104759000	E53
chr10	104759000	104759400	E54
chr10	104759400	104759600	E25
chr10	104759600	104760000	E55
chr10	104760000	104760400	E38
chr10	104760400	104762200	E55
chr10	104762200	104762600	E54
chr10	104762600	104762800	E55
chr10	104762800	104763200	E54
chr10	104763200	104763400	E53
chr10	104763400	104763600	E35
chr10	104763600	104763800	E54
chr10	104763800	104764000	E53
chr10	104764000	104764200	E54
chr10	104764200	104764600	E55
chr10	104764600	104765400	E74
chr10	104765400	104765600	E77
chr10	104765600	104768000	E74
chr10	104768000	104768200	E46
chr10	104768200	104771200	E74
chr10	104771200	104771400	E44
chr10	104771400	104771600	E48
chr10	104771600	104773000	E74
chr10	104773000	104773200	E48
chr10	104773200	104774800	E74
chr10	104774800	104775000	E48
chr10	104775000	104775600	E74
chr10	104775600	104775800	E48
chr10	104775800	104783200	E74
chr10	104783200	104783400	E46
chr10	104783400	104785400	E74
chr10	104785400	104785600	E46
chr10	104785600	104788800	E74
chr10	104788800	104789000	E46
chr10	104789000	104789200	E72
chr10	104789200	104789400	E80
chr10	104789400	104789600	E45
chr10	104789600	104789800	E74
chr10	104789800	104790000	E72
chr10	104790000	104790200	E45
chr10	104790200	104790400	E44
chr10	104790400	104790600	E56
chr10	104790600	104790800	E39
chr10	104790800	104791600	E55
chr10	104791600	104791800	E53
chr10	104791800	104792200	E55
chr10	104792200	104792600	E74
chr10	104792600	104792800	E13
chr10	104792800	104793600	E74
chr10	104793600	104793800	E81
chr10	104793800	104795600	E74
chr10	104795600	104795800	E46
chr10	104795800	104796000	E81
chr10	104796000	104797000	E74
chr10	104797000	104797200	E72
chr10	104797200	104798000	E74
chr10	104798000	104798200	E77
chr10	104798200	104798400	E45
chr10	104798400	104798800	E74
chr10	104798800	104799000	E44
chr10	104799000	104800000	E74
chr10	104800000	104800200	E48
chr10	104800200	104801600	E74
chr10	104801600	104802000	E54
chr10	104802000	104802600	E55
chr10	104802600	104802800	E54
chr10	104802800	104803000	E36
chr10	104803000	104805400	E74
chr10	104805400	104805600	E46
chr10	104805600	104807200	E74
chr10	104807200	104807400	E46
chr10	104807400	104807800	E74
chr10	104807800	104808000	E46
chr10	104808000	104808800	E74
chr10	104808800	104809400	E82
chr10	104809400	104809600	E77
chr10	104809600	104809800	E72
chr10	104809800	104811800	E74
chr10	104811800	104812400	E38
chr10	104812400	104812600	E36
chr10	104812600	104812800	E48
chr10	104812800	104813000	E68
chr10	104813000	104813200	E62
chr10	104813200	104813600	E70
chr10	104813600	104813800	E51
chr10	104813800	104814000	E85
chr10	104814000	104814200	E21
chr10	104814200	104814400	E17
chr10	104814400	104814600	E1
chr10	104814600	104814800	E10
chr10	104814800	104815000	E9
chr10	104815000	104816400	E82
chr10	104816400	104816600	E44
chr10	104816600	104816800	E45
chr10	104816800	104817400	E74
chr10	104817400	104817600	E37
chr10	104817600	104818000	E36
chr10	104818000	104818200	E38
chr10	104818200	104819800	E82
chr10	104819800	104820000	E25
chr10	104820000	104820200	E48
chr10	104820200	104820400	E72
chr10	104820400	104822200	E74
chr10	104822200	104822400	E48
chr10	104822400	104822600	E74
chr10	104822600	104822800	E48
chr10	104822800	104823000	E74
chr10	104823000	104823200	E38
chr10	104823200	104823400	E45
chr10	104823400	104823600	E6
chr10	104823600	104824000	E82
chr10	104824000	104824200	E48
chr10	104824200	104824400	E72
chr10	104824400	104825200	E74
chr10	104825200	104825400	E44
chr10	104825400	104825800	E82
chr10	104825800	104826000	E38
chr10	104826000	104826200	E55
chr10	104826200	104826400	E38
chr10	104826400	104826600	E8
chr10	104826600	104826800	E41
chr10	104826800	104827000	E66
chr10	104827000	104827400	E65
chr10	104827400	104827800	E63
chr10	104827800	104828000	E61
chr10	104828000	104828200	E66
chr10	104828200	104828400	E41
chr10	104828400	104828600	E66
chr10	104828600	104829200	E61
chr10	104829200	104829600	E67
chr10	104829600	104830200	E85
chr10	104830200	104830800	E64
chr10	104830800	104831000	E63
chr10	104831000	104831200	E61
chr10	104831200	104831400	E59
chr10	104831400	104831600	E16
chr10	104831600	104831800	E38
chr10	104831800	104832200	E82
chr10	104832200	104832400	E48
chr10	104832400	104832800	E82
chr10	104832800	104833000	E13
chr10	104833000	104833600	E82
chr10	104833600	104833800	E45
chr10	104833800	104834000	E46
chr10	104834000	104834200	E72
chr10	104834200	104834400	E46
chr10	104834400	104835600	E74
chr10	104835600	104835800	E48
chr10	104835800	104836000	E45
chr10	104836000	104836400	E38
chr10	104836400	104836800	E74
chr10	104836800	104837000	E46
chr10	104837000	104837600	E74
chr10	104837600	104837800	E46
chr10	104837800	104838000	E74
chr10	104838000	104838200	E49
chr10	104838200	104840400	E74
chr10	104840400	104840600	E82
chr10	104840600	104840800	E39
chr10	104840800	104841000	E56
chr10	104841000	104841400	E82
chr10	104841400	104841600	E83
chr10	104841600	104841800	E44
chr10	104841800	104842800	E74
chr10	104842800	104843000	E72
chr10	104843000	104843400	E74
chr10	104843400	104843600	E72
chr10	104843600	104844600	E74
chr10	104844600	104845000	E72
chr10	104845000	104845600	E74
chr10	104845600	104846000	E72
chr10	104846000	104846200	E74
chr10	104846200	104846400	E48
chr10	104846400	104846600	E74
chr10	104846600	104846800	E82
chr10	104846800	104847200	E74
chr10	104847200	104847400	E79
chr10	104847400	104847800	E82
chr10	104847800	104848000	E13
chr10	104848000	104848200	E45
chr10	104848200	104849200	E74
chr10	104849200	104849600	E72
chr10	104849600	104850000	E74
chr10	104850000	104850200	E48
chr10	104850200	104851800	E74
chr10	104851800	104852000	E82
chr10	104852000	104852200	E37
chr10	104852200	104852600	E55
chr10	104852600	104852800	E48
chr10	104852800	104854000	E74
chr10	104854000	104854200	E82
chr10	104854200	104854400	E13
chr10	104854400	104854600	E5
chr10	104854600	104854800	E34
chr10	104854800	104855000	E39
chr10	104855000	104855200	E41
chr10	104855200	104855400	E8
chr10	104855400	104855800	E13
chr10	104855800	104856000	E36
chr10	104856000	104856200	E13
chr10	104856200	104856400	E45
chr10	104856400	104856600	E44
chr10	104856600	104856800	E36
chr10	104856800	104857000	E55
chr10	104857000	104858200	E84
chr10	104858200	104858400	E38
chr10	104858400	104858600	E56
chr10	104858600	104858800	E84
chr10	104858800	104859000	E39
chr10	104859000	104859200	E7
chr10	104859200	104860200	E82
chr10	104860200	104860600	E7
chr10	104860600	104860800	E13
chr10	104860800	104861000	E39
chr10	104861000	104862000	E13
chr10	104862000	104862200	E48
chr10	104862200	104862400	E37
chr10	104862400	104862600	E56
chr10	104862600	104862800	E37
chr10	104862800	104863000	E56
chr10	104863000	104863200	E38
chr10	104863200	104863400	E56
chr10	104863400	104863600	E39
chr10	104863600	104863800	E16
chr10	104863800	104864000	E38
chr10	104864000	104864200	E7
chr10	104864200	104864400	E13
chr10	104864400	104865200	E82
chr10	104865200	104865400	E25
chr10	104865400	104865800	E82
chr10	104865800	104866200	E6
chr10	104866200	104866400	E82
chr10	104866400	104866600	E56
chr10	104866600	104867000	E40
chr10	104867000	104867200	E39
chr10	104867200	104867400	E68
chr10	104867400	104867600	E42
chr10	104867600	104867800	E34
chr10	104867800	104868000	E42
chr10	104868000	104868200	E68
chr10	104868200	104868400	E14
chr10	104868400	104868600	E60
chr10	104868600	104868800	E61
chr10	104868800	104870000	E63
chr10	104870000	104870400	E64
chr10	104870400	104870800	E85
chr10	104870800	104871000	E64
chr10	104871000	104872000	E85
chr10	104872000	104872200	E20
chr10	104872200	104873000	E85
chr10	104873000	104873200	E67
chr10	104873200	104873400	E64
chr10	104873400	104874000	E63
chr10	104874000	104874400	E61
chr10	104874400	104874800	E14
chr10	104874800	104875000	E62
chr10	104875000	104875400	E57
chr10	104875400	104875600	E68
chr10	104875600	104875800	E58
chr10	104875800	104876000	E15
chr10	104876000	104876200	E68
chr10	104876200	104876600	E15
chr10	104876600	104876800	E39
chr10	104876800	104877000	E16
chr10	104877000	104877200	E13
chr10	104877200	104877400	E40
chr10	104877400	104877600	E7
chr10	104877600	104877800	E84
chr10	104877800	104878000	E54
chr10	104878000	104878200	E23
chr10	104878200	104878400	E16
chr10	104878400	104878600	E15
chr10	104878600	104878800	E36
chr10	104878800	104879000	E55
chr10	104879000	104879200	E56
chr10	104879200	104879400	E39
chr10	104879400	104879600	E57
chr10	104879600	104879800	E52
chr10	104879800	104880000	E57
chr10	104880000	104880200	E16
chr10	104880200	104880400	E68
chr10	104880400	104880600	E59
chr10	104880600	104880800	E58
chr10	104880800	104881200	E59
chr10	104881200	104881400	E58
chr10	104881400	104881600	E52
chr10	104881600	104881800	E42
chr10	104881800	104882000	E58
chr10	104882000	104882200	E57
chr10	104882200	104883400	E59
chr10	104883400	104883800	E61
chr10	104883800	104884000	E64
chr10	104884000	104884400	E63
chr10	104884400	104884800	E64
chr10	104884800	104885400	E67
chr10	104885400	104885800	E85
chr10	104885800	104886000	E67
chr10	104886000	104886200	E85
chr10	104886200	104886400	E67
chr10	104886400	104886800	E64
chr10	104886800	104887000	E63
chr10	104887000	104887200	E60
chr10	104887200	104887400	E59
chr10	104887400	104887600	E42
chr10	104887600	104887800	E34
chr10	104887800	104888000	E44
chr10	104888000	104888800	E74
chr10	104888800	104889000	E48
chr10	104889000	104890400	E74
chr10	104890400	104890600	E25
chr10	104890600	104891000	E84
chr10	104891000	104891200	E37
chr10	104891200	104891400	E13
chr10	104891400	104891600	E39
chr10	104891600	104891800	E13
chr10	104891800	104892000	E82
chr10	104892000	104892200	E44
chr10	104892200	104892400	E77
chr10	104892400	104893400	E82
chr10	104893400	104893800	E56
chr10	104893800	104894000	E16
chr10	104894000	104894200	E40
chr10	104894200	104894400	E39
chr10	104894400	104894600	E15
chr10	104894600	104894800	E14
chr10	104894800	104895000	E69
chr10	104895000	104895200	E65
chr10	104895200	104895400	E69
chr10	104895400	104895600	E63
chr10	104895600	104895800	E66
chr10	104895800	104896000	E9
chr10	104896000	104896200	E82
chr10	104896200	104896400	E45
chr10	104896400	104896600	E77
chr10	104896600	104898200	E82
chr10	104898200	104898400	E56
chr10	104898400	104898800	E82
chr10	104898800	104899000	E45
chr10	104899000	104899800	E74
chr10	104899800	104900000	E48
chr10	104900000	104900200	E76
chr10	104900200	104900400	E48
chr10	104900400	104900600	E74
chr10	104900600	104900800	E72
chr10	104900800	104902600	E74
chr10	104902600	104903000	E72
chr10	104903000	104903600	E74
chr10	104903600	104903800	E44
chr10	104903800	104904400	E82
chr10	104904400	104904600	E13
chr10	104904600	104905600	E82
chr10	104905600	104905800	E25
chr10	104905800	104906200	E82
chr10	104906200	104906400	E77
chr10	104906400	104907400	E82
chr10	104907400	104907800	E7
chr10	104907800	104908000	E82
chr10	104908000	104908200	E45
chr10	104908200	104908400	E44
chr10	104908400	104909400	E82
chr10	104909400	104909600	E16
chr10	104909600	104910000	E82
chr10	104910000	104910800	E74
chr10	104910800	104911000	E48
chr10	104911000	104911600	E74
chr10	104911600	104911800	E46
chr10	104911800	104912000	E44
chr10	104912000	104912200	E82
chr10	104912200	104912400	E8
chr10	104912400	104912800	E82
chr10	104912800	104913400	E25
chr10	104913400	104913800	E82
chr10	104913800	104914000	E23
chr10	104914000	104914400	E82
chr10	104914400	104914600	E38
chr10	104914600	104915000	E82
chr10	104915000	104915600	E38
chr10	104915600	104916000	E37
chr10	104916000	104916200	E55
chr10	104916200	104916400	E77
chr10	104916400	104917400	E82
chr10	104917400	104917600	E13
chr10	104917600	104918000	E82
chr10	104918000	104918200	E7
chr10	104918200	104918600	E82
chr10	104918600	104918800	E71
chr10	104918800	104919000	E45
chr10	104919000	104919200	E48
chr10	104919200	104919400	E74
chr10	104919400	104919600	E72
chr10	104919600	104919800	E74
chr10	104919800	104920000	E45
chr10	104920000	104920200	E82
chr10	104920200	104920400	E25
chr10	104920400	104920600	E72
chr10	104920600	104921000	E74
chr10	104921000	104921200	E75
chr10	104921200	104921400	E48
chr10	104921400	104921800	E74
chr10	104921800	104922000	E72
chr10	104922000	104922200	E45
chr10	104922200	104922400	E82
chr10	104922400	104922600	E16
chr10	104922600	104924200	E82
chr10	104924200	104924400	E38
chr10	104924400	104924600	E48
chr10	104924600	104924800	E38
chr10	104924800	104926800	E74
chr10	104926800	104927000	E45
chr10	104927000	104929600	E74
chr10	104929600	104929800	E82
chr10	104929800	104930200	E38
chr10	104930200	104930400	E7
chr10	104930400	104930600	E50
chr10	104930600	104930800	E7
chr10	104930800	104931200	E4
chr10	104931200	104931400	E41
chr10	104931400	104931600	E3
chr10	104931600	104931800	E41
chr10	104931800	104932400	E50
chr10	104932400	104932800	E6
chr10	104932800	104933400	E82
chr10	104933400	104933800	E74
chr10	104933800	104934000	E48
chr10	104934000	104934200	E36
chr10	104934200	104934400	E38
chr10	104934400	104934600	E13
chr10	104934600	104935000	E82
chr10	104935000	104935200	E13
chr10	104935200	104935400	E39
chr10	104935400	104935600	E38
chr10	104935600	104935800	E48
chr10	104935800	104936000	E44
chr10	104936000	104936200	E40
chr10	104936200	104936400	E41
chr10	104936400	104936600	E61
chr10	104936600	104936800	E63
chr10	104936800	104937000	E64
chr10	104937000	104937200	E17
chr10	104937200	104937400	E67
chr10	104937400	104937600	E64
chr10	104937600	104937800	E63
chr10	104937800	104938000	E61
chr10	104938000	104938400	E35
chr10	104938400	104938600	E36
chr10	104938600	104938800	E38
chr10	104938800	104939000	E40
chr10	104939000	104939200	E62
chr10	104939200	104939400	E41
chr10	104939400	104939600	E5
chr10	104939600	104939800	E8
chr10	104939800	104940000	E16
chr10	104940000	104940400	E39
chr10	104940400	104940600	E41
chr10	104940600	104940800	E66
chr10	104940800	104941000	E64
chr10	104941000	104941200	E67
chr10	104941200	104941600	E85
chr10	104941600	104942000	E67
chr10	104942000	104942200	E64
chr10	104942200	104942600	E61
chr10	104942600	104942800	E69
chr10	104942800	104943000	E40
chr10	104943000	104943200	E34
chr10	104943200	104944000	E35
chr10	104944000	104944200	E43
chr10	104944200	104944600	E51
chr10	104944600	104945000	E30
chr10	104945000	104945200	E70
chr10	104945200	104945400	E35
chr10	104945400	104945600	E31
chr10	104945600	104945800	E23
chr10	104945800	104946200	E32
chr10	104946200	104946400	E35
chr10	104946400	104946800	E36
chr10	104946800	104947000	E34
chr10	104947000	104947200	E37
chr10	104947200	104947400	E54
chr10	104947400	104947600	E25
chr10	104947600	104947800	E82
chr10	104947800	104948000	E55
chr10	104948000	104948200	E36
chr10	104948200	104948600	E48
chr10	104948600	104948800	E38
chr10	104948800	104949000	E55
chr10	104949000	104949200	E54
chr10	104949200	104949600	E35
chr10	104949600	104950000	E34
chr10	104950000	104950200	E30
chr10	104950200	104950400	E33
chr10	104950400	104950600	E30
chr10	104950600	104950800	E70
chr10	104950800	104951000	E30
chr10	104951000	104951200	E51
chr10	104951200	104951600	E85
chr10	104951600	104952000	E19
chr10	104952000	104952200	E20
chr10	104952200	104952400	E19
chr10	104952400	104952600	E20
chr10	104952600	104952800	E85
chr10	104952800	104953000	E20
chr10	104953000	104953200	E28
chr10	104953200	104953400	E85
chr10	104953400	104953600	E28
chr10	104953600	104953800	E43
chr10	104953800	104954000	E51
chr10	104954000	104954200	E42
chr10	104954200	104954400	E30
chr10	104954400	104954600	E42
chr10	104954600	104954800	E53
chr10	104954800	104955000	E54
chr10	104955000	104955200	E37
chr10	104955200	104955400	E36
chr10	104955400	104955600	E55
chr10	104955600	104955800	E37
chr10	104955800	104956000	E36
chr10	104956000	104956200	E35
chr10	104956200	104956400	E54
chr10	104956400	104956600	E25
chr10	104956600	104956800	E16
chr10	104956800	104957000	E7
chr10	104957000	104957200	E55
chr10	104957200	104957400	E36
chr10	104957400	104957600	E38
chr10	104957600	104957800	E35
chr10	104957800	104958000	E38
chr10	104958000	104958200	E36
chr10	104958200	104958600	E55
chr10	104958600	104958800	E74
chr10	104958800	104959000	E46
chr10	104959000	104960400	E74
chr10	104960400	104960600	E37
chr10	104960600	104962400	E55
chr10	104962400	104962600	E54
chr10	104962600	104965000	E74
chr10	104965000	104965200	E13
chr10	104965200	104965400	E44
chr10	104965400	104965600	E71
chr10	104965600	104966800	E74
chr10	104966800	104967000	E46
chr10	104967000	104968800	E74
chr10	104968800	104969000	E72
chr10	104969000	104970600	E74
chr10	104970600	104970800	E46
chr10	104970800	104973000	E74
chr10	104973000	104973200	E45
chr10	104973200	104974200	E74
chr10	104974200	104974400	E48
chr10	104974400	104974800	E74
chr10	104974800	104975000	E46
chr10	104975000	104975200	E74
chr10	104975200	104975400	E48
chr10	104975400	104977000	E74
chr10	104977000	104977200	E45
chr10	104977200	104978400	E74
chr10	104978400	104978600	E48
chr10	104978600	104978800	E46
chr10	104978800	104979400	E74
chr10	104979400	104979800	E82
chr10	104979800	104980000	E13
chr10	104980000	104981800	E74
chr10	104981800	104982000	E71
chr10	104982000	104984000	E74
chr10	104984000	104984400	E72
chr10	104984400	104984800	E45
chr10	104984800	104985000	E44
chr10	104985000	104986200	E74
chr10	104986200	104986400	E45
chr10	104986400	104988600	E74
chr10	104988600	104988800	E45
chr10	104988800	104989000	E80
chr10	104989000	104989200	E74
chr10	104989200	104989400	E48
chr10	104989400	104991400	E74
chr10	104991400	104991600	E46
chr10	104991600	104992000	E74
chr10	104992000	104992200	E13
chr10	104992200	104992400	E48
chr10	104992400	104992800	E55
chr10	104992800	104993000	E37
chr10	104993000	104993200	E35
chr10	104993200	104993400	E37
chr10	104993400	104993600	E35
chr10	104993600	104994000	E34
chr10	104994000	104994200	E42
chr10	104994200	104994400	E35
chr10	104994400	104994600	E36
chr10	104994600	104994800	E35
chr10	104994800	104995000	E38
chr10	104995000	104995200	E48
chr10	104995200	104995400	E35
chr10	104995400	104995600	E36
chr10	104995600	104998200	E74
chr10	104998200	104998400	E55
chr10	104998400	104998600	E38
chr10	104998600	104999000	E55
chr10	104999000	104999400	E35
chr10	104999400	104999600	E38
chr10	104999600	104999800	E59
chr10	104999800	105000000	E61
chr10	105000000	105000600	E63
chr10	105000600	105000800	E61
chr10	105000800	105001000	E66
chr10	105001000	105001600	E65
chr10	105001600	105001800	E66
chr10	105001800	105002000	E9
chr10	105002000	105002200	E40
chr10	105002200	105002400	E6
chr10	105002400	105002600	E13
chr10	105002600	105002800	E38
chr10	105002800	105003000	E13
chr10	105003000	105003200	E82
chr10	105003200	105003400	E13
chr10	105003400	105003600	E74
chr10	105003600	105003800	E49
chr10	105003800	105004000	E48
chr10	105004000	105004200	E55
chr10	105004200	105004400	E15
chr10	105004400	105004600	E68
chr10	105004600	105004800	E13
chr10	105004800	105005000	E45
chr10	105005000	105005200	E46
chr10	105005200	105008400	E74
chr10	105008400	105008600	E46
chr10	105008600	105009600	E74
chr10	105009600	105010000	E48
chr10	105010000	105010200	E74
chr10	105010200	105010400	E72
chr10	105010400	105012400	E74
chr10	105012400	105012600	E48
chr10	105012600	105014000	E74
chr10	105014000	105014200	E45
chr10	105014200	105015800	E74
chr10	105015800	105016000	E72
chr10	105016000	105016600	E74
chr10	105016600	105016800	E46
chr10	105016800	105017200	E74
chr10	105017200	105017400	E45
chr10	105017400	105017600	E79
chr10	105017600	105017800	E80
chr10	105017800	105020800	E74
chr10	105020800	105021000	E48
chr10	105021000	105021600	E74
chr10	105021600	105021800	E46
chr10	105021800	105022000	E45
chr10	105022000	105022200	E72
chr10	105022200	105026800	E74
chr10	105026800	105027000	E72
chr10	105027000	105029000	E74
chr10	105029000	105029200	E48
chr10	105029200	105029600	E72
chr10	105029600	105031200	E74
chr10	105031200	105031400	E79
chr10	105031400	105031800	E74
chr10	105031800	105032000	E48
chr10	105032000	105032200	E79
chr10	105032200	105033000	E74
chr10	105033000	105033200	E46
chr10	105033200	105033600	E74
chr10	105033600	105033800	E79
chr10	105033800	105035200	E74
chr10	105035200	105035400	E49
chr10	105035400	105036200	E74
chr10	105036200	105036400	E49
chr10	105036400	105036600	E55
chr10	105036600	105036800	E37
chr10	105036800	105037000	E30
chr10	105037000	105037200	E26
chr10	105037200	105037400	E29
chr10	105037400	105037600	E32
chr10	105037600	105037800	E36
chr10	105037800	105038000	E35
chr10	105038000	105038400	E54
chr10	105038400	105038600	E49
chr10	105038600	105039200	E55
chr10	105039200	105039400	E13
chr10	105039400	105041400	E74
chr10	105041400	105041600	E48
chr10	105041600	105047400	E74
chr10	105047400	105047600	E45
chr10	105047600	105050000	E74
chr10	105050000	105050200	E72
chr10	105050200	105052200	E74
chr10	105052200	105052400	E48
chr10	105052400	105053000	E74
chr10	105053000	105053200	E48
chr10	105053200	105054600	E74
chr10	105054600	105054800	E44
chr10	105054800	105056200	E74
chr10	105056200	105056400	E79
chr10	105056400	105056600	E74
chr10	105056600	105056800	E71
chr10	105056800	105058600	E74
chr10	105058600	105058800	E37
chr10	105058800	105059000	E48
chr10	105059000	105059200	E36
chr10	105059200	105059400	E48
chr10	105059400	105062200	E74
chr10	105062200	105062400	E49
chr10	105062400	105063600	E74
chr10	105063600	105063800	E71
chr10	105063800	105064200	E74
chr10	105064200	105064400	E78
chr10	105064400	105064600	E72
chr10	105064600	105065400	E74
chr10	105065400	105065600	E46
chr10	105065600	105067200	E74
chr10	105067200	105067400	E76
chr10	105067400	105067600	E74
chr10	105067600	105067800	E80
chr10	105067800	105068200	E74
chr10	105068200	105068400	E71
chr10	105068400	105071400	E74
chr10	105071400	105071600	E46
chr10	105071600	105071800	E74
chr10	105071800	105072000	E45
chr10	105072000	105072400	E74
chr10	105072400	105072600	E48
chr10	105072600	105074200	E74
chr10	105074200	105074400	E13
chr10	105074400	105074600	E38
chr10	105074600	105075600	E82
chr10	105075600	105077000	E74
chr10	105077000	105077200	E48
chr10	105077200	105080600	E74
chr10	105080600	105080800	E72
chr10	105080800	105081200	E74
chr10	105081200	105081400	E44
chr10	105081400	105081600	E82
chr10	105081600	105081800	E13
chr10	105081800	105082000	E36
chr10	105082000	105082200	E34
chr10	105082200	105082400	E48
chr10	105082400	105083000	E82
chr10	105083000	105083200	E13
chr10	105083200	105083400	E48
chr10	105083400	105083600	E56
chr10	105083600	105084000	E16
chr10	105084000	105084200	E56
chr10	105084200	105084400	E40
chr10	105084400	105084600	E13
chr10	105084600	105087400	E74
chr10	105087400	105088000	E82
chr10	105088000	105088200	E56
chr10	105088200	105088400	E84
chr10	105088400	105088800	E82
chr10	105088800	105089000	E44
chr10	105089000	105089200	E48
chr10	105089200	105089400	E82
chr10	105089400	105089600	E48
chr10	105089600	105090200	E74
chr10	105090200	105090600	E48
chr10	105090600	105091000	E74
chr10	105091000	105091200	E82
chr10	105091200	105091400	E38
chr10	105091400	105092400	E82
chr10	105092400	105092600	E38
chr10	105092600	105093400	E82
chr10	105093400	105093600	E25
chr10	105093600	105093800	E23
chr10	105093800	105094200	E82
chr10	105094200	105095000	E74
chr10	105095000	105095200	E72
chr10	105095200	105099400	E74
chr10	105099400	105099800	E72
chr10	105099800	105102600	E74
chr10	105102600	105102800	E72
chr10	105102800	105108200	E74
chr10	105108200	105108400	E37
chr10	105108400	105108600	E23
chr10	105108600	105108800	E25
chr10	105108800	105109200	E36
chr10	105109200	105109600	E33
chr10	105109600	105110000	E29
chr10	105110000	105110200	E85
chr10	105110200	105110800	E19
chr10	105110800	105111000	E20
chr10	105111000	105111400	E85
chr10	105111400	105111600	E43
chr10	105111600	105111800	E35
chr10	105111800	105112000	E37
chr10	105112000	105112400	E55
chr10	105112400	105112600	E37
chr10	105112600	105112800	E48
chr10	105112800	105113200	E44
chr10	105113200	105113400	E39
chr10	105113400	105114000	E34
chr10	105114000	105114200	E50
chr10	105114200	105114600	E34
chr10	105114600	105114800	E41
chr10	105114800	105115000	E50
chr10	105115000	105115400	E7
chr10	105115400	105115600	E82
chr10	105115600	105115800	E45
chr10	105115800	105116000	E72
chr10	105116000	105116400	E74
chr10	105116400	105116600	E46
chr10	105116600	105117400	E74
chr10	105117400	105117600	E46
chr10	105117600	105118000	E72
chr10	105118000	105118800	E74
chr10	105118800	105119000	E45
chr10	105119000	105119600	E74
chr10	105119600	105119800	E71
chr10	105119800	105121000	E74
chr10	105121000	105121200	E46
chr10	105121200	105124000	E74
chr10	105124000	105124200	E72
chr10	105124200	105126600	E74
chr10	105126600	105126800	E38
chr10	105126800	105127000	E8
chr10	105127000	105127600	E85
chr10	105127600	105127800	E19
chr10	105127800	105128200	E85
chr10	105128200	105128600	E19
chr10	105128600	105129200	E85
chr10	105129200	105129400	E28
chr10	105129400	105129600	E30
chr10	105129600	105129800	E33
chr10	105129800	105130000	E35
chr10	105130000	105130400	E36
chr10	105130400	105130600	E53
chr10	105130600	105130800	E35
chr10	105130800	105131000	E33
chr10	105131000	105131200	E31
chr10	105131200	105131400	E25
chr10	105131400	105131600	E31
chr10	105131600	105131800	E54
chr10	105131800	105132000	E52
chr10	105132000	105132200	E35
chr10	105132200	105132400	E52
chr10	105132400	105132600	E53
chr10	105132600	105132800	E32
chr10	105132800	105133000	E58
chr10	105133000	105133200	E70
chr10	105133200	105133400	E58
chr10	105133400	105133600	E70
chr10	105133600	105133800	E58
chr10	105133800	105134000	E57
chr10	105134000	105134200	E52
chr10	105134200	105134400	E54
chr10	105134400	105134600	E55
chr10	105134600	105134800	E54
chr10	105134800	105135600	E55
chr10	105135600	105135800	E38
chr10	105135800	105136000	E55
chr10	105136000	105136200	E38
chr10	105136200	105136800	E74
chr10	105136800	105137000	E38
chr10	105137000	105137400	E82
chr10	105137400	105137600	E25
chr10	105137600	105137800	E74
chr10	105137800	105138000	E75
chr10	105138000	105138800	E74
chr10	105138800	105139000	E72
chr10	105139000	105139200	E74
chr10	105139200	105139400	E72
chr10	105139400	105140200	E74
chr10	105140200	105140400	E48
chr10	105140400	105140600	E74
chr10	105140600	105140800	E76
chr10	105140800	105142000	E74
chr10	105142000	105142200	E36
chr10	105142200	105142400	E40
chr10	105142400	105142600	E43
chr10	105142600	105142800	E35
chr10	105142800	105143200	E68
chr10	105143200	105143400	E38
chr10	105143400	105143600	E55
chr10	105143600	105143800	E54
chr10	105143800	105144000	E16
chr10	105144000	105144400	E82
chr10	105144400	105144600	E45
chr10	105144600	105144800	E48
chr10	105144800	105146200	E74
chr10	105146200	105146400	E48
chr10	105146400	105146600	E74
chr10	105146600	105146800	E55
chr10	105146800	105147000	E74
chr10	105147000	105147400	E55
chr10	105147400	105147600	E48
chr10	105147600	105147800	E23
chr10	105147800	105148000	E82
chr10	105148000	105148200	E13
chr10	105148200	105149400	E74
chr10	105149400	105149600	E72
chr10	105149600	105151200	E74
chr10	105151200	105151400	E45
chr10	105151400	105152400	E74
chr10	105152400	105152800	E82
chr10	105152800	105153000	E25
chr10	105153000	105153400	E38
chr10	105153400	105153600	E23
chr10	105153600	105153800	E25
chr10	105153800	105154000	E24
chr10	105154000	105154400	E30
chr10	105154400	105155400	E29
chr10	105155400	105155600	E20
chr10	105155600	105156000	E19
chr10	105156000	105156200	E20
chr10	105156200	105156400	E21
chr10	105156400	105156600	E19
chr10	105156600	105156800	E20
chr10	105156800	105157000	E19
chr10	105157000	105157200	E85
chr10	105157200	105157400	E28
chr10	105157400	105157800	E29
chr10	105157800	105158000	E26
chr10	105158000	105158200	E31
chr10	105158200	105158400	E25
chr10	105158400	105158600	E82
chr10	105158600	105158800	E36
chr10	105158800	105159000	E55
chr10	105159000	105159200	E36
chr10	105159200	105159800	E55
chr10	105159800	105160000	E74
chr10	105160000	105160200	E48
chr10	105160200	105160400	E74
chr10	105160400	105160600	E77
chr10	105160600	105162600	E74
chr10	105162600	105162800	E48
chr10	105162800	105166400	E74
chr10	105166400	105166600	E45
chr10	105166600	105166800	E72
chr10	105166800	105167200	E74
chr10	105167200	105167400	E48
chr10	105167400	105167600	E72
chr10	105167600	105169600	E74
chr10	105169600	105170000	E36
chr10	105170000	105170200	E37
chr10	105170200	105170400	E38
chr10	105170400	105170600	E77
chr10	105170600	105170800	E48
chr10	105170800	105172600	E82
chr10	105172600	105172800	E76
chr10	105172800	105173200	E74
chr10	105173200	105173400	E82
chr10	105173400	105176000	E74
chr10	105176000	105176400	E82
chr10	105176400	105176600	E16
chr10	105176600	105176800	E56
chr10	105176800	105177000	E16
chr10	105177000	105177200	E56
chr10	105177200	105177400	E13
chr10	105177400	105178600	E74
chr10	105178600	105179000	E72
chr10	105179000	105180200	E74
chr10	105180200	105180400	E71
chr10	105180400	105181200	E74
chr10	105181200	105181400	E72
chr10	105181400	105182200	E74
chr10	105182200	105182400	E48
chr10	105182400	105183400	E74
chr10	105183400	105183600	E72
chr10	105183600	105184600	E74
chr10	105184600	105184800	E75
chr10	105184800	105185000	E74
chr10	105185000	105185200	E76
chr10	105185200	105185400	E45
chr10	105185400	105185800	E46
chr10	105185800	105186000	E74
chr10	105186000	105186200	E48
chr10	105186200	105186400	E82
chr10	105186400	105186600	E38
chr10	105186600	105186800	E13
chr10	105186800	105187000	E16
chr10	105187000	105187600	E83
chr10	105187600	105187800	E39
chr10	105187800	105188800	E82
chr10	105188800	105189000	E37
chr10	105189000	105189200	E39
chr10	105189200	105189400	E15
chr10	105189400	105189600	E44
chr10	105189600	105189800	E48
chr10	105189800	105190000	E44
chr10	105190000	105191400	E82
chr10	105191400	105191800	E83
chr10	105191800	105192200	E82
chr10	105192200	105194800	E74
chr10	105194800	105195000	E25
chr10	105195000	105195400	E82
chr10	105195400	105195600	E16
chr10	105195600	105195800	E13
chr10	105195800	105196000	E74
chr10	105196000	105196200	E72
chr10	105196200	105200400	E74
chr10	105200400	105200600	E71
chr10	105200600	105201000	E72
chr10	105201000	105201200	E45
chr10	105201200	105201400	E76
chr10	105201400	105201600	E13
chr10	105201600	105202000	E82
chr10	105202000	105202200	E34
chr10	105202200	105204400	E74
chr10	105204400	105205000	E82
chr10	105205000	105205400	E83
chr10	105205400	105206000	E82
chr10	105206000	105206200	E13
chr10	105206200	105208200	E82
chr10	105208200	105208400	E25
chr10	105208400	105208600	E84
chr10	105208600	105208800	E31
chr10	105208800	105209400	E25
chr10	105209400	105209600	E82
chr10	105209600	105209800	E84
chr10	105209800	105210200	E16
chr10	105210200	105210400	E22
chr10	105210400	105210600	E21
chr10	105210600	105212600	E85
chr10	105212600	105212800	E67
chr10	105212800	105213000	E22
chr10	105213000	105213200	E16
chr10	105213200	105213400	E31
chr10	105213400	105213600	E7
chr10	105213600	105213800	E83
chr10	105213800	105214000	E56
chr10	105214000	105214200	E13
chr10	105214200	105214800	E82
chr10	105214800	105215000	E44
chr10	105215000	105215600	E74
chr10	105215600	105215800	E34
chr10	105215800	105216200	E55
chr10	105216200	105216400	E48
chr10	105216400	105216600	E38
chr10	105216600	105217200	E16
chr10	105217200	105217400	E57
chr10	105217400	105217800	E31
chr10	105217800	105218000	E40
chr10	105218000	105218400	E36
chr10	105218400	105218600	E60
chr10	105218600	105218800	E61
chr10	105218800	105219000	E59
chr10	105219000	105219200	E43
chr10	105219200	105219600	E34
chr10	105219600	105219800	E40
chr10	105219800	105220000	E35
chr10	105220000	105220200	E82
chr10	105220200	105220400	E48
chr10	105220400	105222000	E74
chr10	105222000	105222200	E48
chr10	105222200	105222800	E38
chr10	105222800	105223000	E36
chr10	105223000	105223600	E7
chr10	105223600	105223800	E8
chr10	105223800	105224000	E44
chr10	105224000	105224200	E41
chr10	105224200	105224400	E40
chr10	105224400	105224600	E66
chr10	105224600	105225000	E61
chr10	105225000	105225200	E63
chr10	105225200	105225400	E61
chr10	105225400	105226000	E63
chr10	105226000	105226200	E64
chr10	105226200	105226400	E63
chr10	105226400	105226600	E64
chr10	105226600	105227200	E85
chr10	105227200	105227800	E67
chr10	105227800	105228000	E64
chr10	105228000	105230200	E63
chr10	105230200	105230400	E64
chr10	105230400	105230600	E67
chr10	105230600	105231200	E85
chr10	105231200	105231400	E67
chr10	105231400	105232000	E85
chr10	105232000	105232600	E67
chr10	105232600	105233000	E63
chr10	105233000	105233200	E61
chr10	105233200	105233400	E59
chr10	105233400	105233600	E53
chr10	105233600	105234000	E55
chr10	105234000	105234800	E74
chr10	105234800	105235000	E48
chr10	105235000	105235200	E55
chr10	105235200	105235400	E38
chr10	105235400	105235600	E16
chr10	105235600	105235800	E36
chr10	105235800	105236000	E41
chr10	105236000	105236200	E62
chr10	105236200	105236400	E66
chr10	105236400	105236600	E61
chr10	105236600	105236800	E62
chr10	105236800	105237000	E66
chr10	105237000	105237200	E8
chr10	105237200	105237400	E44
chr10	105237400	105237600	E74
chr10	105237600	105237800	E72
chr10	105237800	105238600	E74
chr10	105238600	105240000	E82
chr10	105240000	105240600	E13
chr10	105240600	105240800	E8
chr10	105240800	105241000	E13
chr10	105241000	105241200	E82
chr10	105241200	105241400	E16
chr10	105241400	105241600	E68
chr10	105241600	105241800	E22
chr10	105241800	105242200	E39
chr10	105242200	105242400	E13
chr10	105242400	105242600	E23
chr10	105242600	105242800	E79
chr10	105242800	105243600	E74
chr10	105243600	105243800	E72
chr10	105243800	105244200	E74
chr10	105244200	105244400	E48
chr10	105244400	105244600	E76
chr10	105244600	105245200	E55
chr10	105245200	105245400	E37
chr10	105245400	105245600	E70
chr10	105245600	105245800	E25
chr10	105245800	105246000	E38
chr10	105246000	105246200	E55
chr10	105246200	105246400	E37
chr10	105246400	105246600	E55
chr10	105246600	105248600	E74
chr10	105248600	105248800	E48
chr10	105248800	105249000	E44
chr10	105249000	105249200	E49
chr10	105249200	105249600	E37
chr10	105249600	105250000	E35
chr10	105250000	105250200	E34
chr10	105250200	105250400	E59
chr10	105250400	105250800	E42
chr10	105250800	105251000	E61
chr10	105251000	105251200	E62
chr10	105251200	105251600	E44
chr10	105251600	105251800	E36
chr10	105251800	105252000	E55
chr10	105252000	105252200	E13
chr10	105252200	105252400	E55
chr10	105252400	105252600	E37
chr10	105252600	105252800	E38
chr10	105252800	105253000	E35
chr10	105253000	105253200	E33
chr10	105253200	105254200	E29
chr10	105254200	105254400	E33
chr10	105254400	105254600	E35
chr10	105254600	105254800	E48
chr10	105254800	105257200	E74
chr10	105257200	105257400	E48
chr10	105257400	105259200	E74
chr10	105259200	105259400	E48
chr10	105259400	105259600	E74
chr10	105259600	105259800	E82
chr10	105259800	105260200	E84
chr10	105260200	105260400	E82
chr10	105260400	105260600	E56
chr10	105260600	105261000	E84
chr10	105261000	105261200	E55
chr10	105261200	105261400	E48
chr10	105261400	105261600	E55
chr10	105261600	105262000	E84
chr10	105262000	105262800	E82
chr10	105262800	105263000	E13
chr10	105263000	105263800	E82
chr10	105263800	105264200	E13
chr10	105264200	105264400	E31
chr10	105264400	105264600	E25
chr10	105264600	105264800	E13
chr10	105264800	105265000	E82
chr10	105265000	105265800	E74
chr10	105265800	105266000	E81
chr10	105266000	105266200	E74
chr10	105266200	105266400	E44
chr10	105266400	105266600	E45
chr10	105266600	105266800	E38
chr10	105266800	105267000	E82
chr10	105267000	105267200	E7
chr10	105267200	105267400	E5
chr10	105267400	105267600	E50
chr10	105267600	105268000	E5
chr10	105268000	105268600	E82
chr10	105268600	105271800	E74
chr10	105271800	105272000	E72
chr10	105272000	105272200	E74
chr10	105272200	105272400	E72
chr10	105272400	105272600	E44
chr10	105272600	105272800	E82
chr10	105272800	105273000	E7
chr10	105273000	105273800	E82
chr10	105273800	105274000	E7
chr10	105274000	105274200	E6
chr10	105274200	105274400	E50
chr10	105274400	105274600	E34
chr10	105274600	105275000	E42
chr10	105275000	105275200	E66
chr10	105275200	105275600	E60
chr10	105275600	105275800	E61
chr10	105275800	105276000	E42
chr10	105276000	105276400	E34
chr10	105276400	105277000	E35
chr10	105277000	105277200	E38
chr10	105277200	105277400	E35
chr10	105277400	105277600	E44
chr10	105277600	105278000	E34
chr10	105278000	105278200	E44
chr10	105278200	105278400	E82
chr10	105278400	105278600	E48
chr10	105278600	105278800	E74
chr10	105278800	105279000	E75
chr10	105279000	105280600	E74
chr10	105280600	105280800	E34
chr10	105280800	105283600	E74
chr10	105283600	105284000	E82
chr10	105284000	105284200	E13
chr10	105284200	105284400	E82
chr10	105284400	105285000	E74
chr10	105285000	105285200	E48
chr10	105285200	105285400	E36
chr10	105285400	105285600	E37
chr10	105285600	105286200	E82
chr10	105286200	105286400	E38
chr10	105286400	105286600	E48
chr10	105286600	105286800	E45
chr10	105286800	105288600	E74
chr10	105288600	105288800	E78
chr10	105288800	105291000	E74
chr10	105291000	105291200	E72
chr10	105291200	105291400	E46
chr10	105291400	105293600	E74
chr10	105293600	105293800	E72
chr10	105293800	105294000	E74
chr10	105294000	105294200	E46
chr10	105294200	105294400	E74
chr10	105294400	105294600	E72
chr10	105294600	105295600	E74
chr10	105295600	105295800	E72
chr10	105295800	105296600	E74
chr10	105296600	105296800	E46
chr10	105296800	105298000	E74
chr10	105298000	105298200	E46
chr10	105298200	105299000	E74
chr10	105299000	105299200	E72
chr10	105299200	105300200	E74
chr10	105300200	105300400	E46
chr10	105300400	105300800	E74
chr10	105300800	105301000	E77
chr10	105301000	105301200	E55
chr10	105301200	105301600	E36
chr10	105301600	105302000	E34
chr10	105302000	105302400	E59
chr10	105302400	105302600	E67
chr10	105302600	105303000	E85
chr10	105303000	105303200	E67
chr10	105303200	105303400	E66
chr10	105303400	105303600	E41
chr10	105303600	105303800	E7
chr10	105303800	105304400	E82
chr10	105304400	105304600	E48
chr10	105304600	105305600	E74
chr10	105305600	105305800	E48
chr10	105305800	105306000	E34
chr10	105306000	105306200	E74
chr10	105306200	105306400	E48
chr10	105306400	105306600	E74
chr10	105306600	105306800	E48
chr10	105306800	105307000	E37
chr10	105307000	105307200	E48
chr10	105307200	105307400	E45
chr10	105307400	105307600	E49
chr10	105307600	105307800	E35
chr10	105307800	105308000	E44
chr10	105308000	105308200	E37
chr10	105308200	105308400	E36
chr10	105308400	105308800	E74
chr10	105308800	105309000	E78
chr10	105309000	105310200	E74
chr10	105310200	105310400	E72
chr10	105310400	105311000	E74
chr10	105311000	105311200	E45
chr10	105311200	105311600	E55
chr10	105311600	105311800	E54
chr10	105311800	105312000	E53
chr10	105312000	105312200	E54
chr10	105312200	105312800	E55
chr10	105312800	105313200	E74
chr10	105313200	105313400	E48
chr10	105313400	105313600	E36
chr10	105313600	105313800	E35
chr10	105313800	105314400	E36
chr10	105314400	105314800	E35
chr10	105314800	105315400	E34
chr10	105315400	105315600	E35
chr10	105315600	105315800	E37
chr10	105315800	105316200	E48
chr10	105316200	105318000	E74
chr10	105318000	105318200	E45
chr10	105318200	105318400	E74
chr10	105318400	105318600	E45
chr10	105318600	105318800	E74
chr10	105318800	105319000	E48
chr10	105319000	105319200	E49
chr10	105319200	105319400	E72
chr10	105319400	105320200	E74
chr10	105320200	105320600	E72
chr10	105320600	105324600	E74
chr10	105324600	105324800	E46
chr10	105324800	105326000	E74
chr10	105326000	105326200	E45
chr10	105326200	105326600	E74
chr10	105326600	105326800	E45
chr10	105326800	105328600	E74
chr10	105328600	105328800	E48
chr10	105328800	105329000	E25
chr10	105329000	105329400	E82
chr10	105329400	105329600	E13
chr10	105329600	105329800	E77
chr10	105329800	105330000	E48
chr10	105330000	105330200	E37
chr10	105330200	105330400	E55
chr10	105330400	105331600	E74
chr10	105331600	105331800	E48
chr10	105331800	105334000	E74
chr10	105334000	105334200	E72
chr10	105334200	105334400	E45
chr10	105334400	105335400	E74
chr10	105335400	105335600	E34
chr10	105335600	105336200	E44
chr10	105336200	105336600	E6
chr10	105336600	105336800	E13
chr10	105336800	105337000	E82
chr10	105337000	105337200	E7
chr10	105337200	105337400	E5
chr10	105337400	105337600	E6
chr10	105337600	105337800	E5
chr10	105337800	105338000	E4
chr10	105338000	105338200	E3
chr10	105338200	105338400	E66
chr10	105338400	105339000	E2
chr10	105339000	105339400	E66
chr10	105339400	105339600	E41
chr10	105339600	105339800	E50
chr10	105339800	105340000	E5
chr10	105340000	105340200	E34
chr10	105340200	105340400	E49
chr10	105340400	105340600	E36
chr10	105340600	105340800	E7
chr10	105340800	105341200	E82
chr10	105341200	105341400	E6
chr10	105341400	105341600	E82
chr10	105341600	105341800	E45
chr10	105341800	105342000	E76
chr10	105342000	105342200	E49
chr10	105342200	105342400	E74
chr10	105342400	105342600	E44
chr10	105342600	105343000	E82
chr10	105343000	105343200	E6
chr10	105343200	105343400	E5
chr10	105343400	105343600	E25
chr10	105343600	105343800	E24
chr10	105343800	105344000	E29
chr10	105344000	105344200	E26
chr10	105344200	105344400	E28
chr10	105344400	105344600	E29
chr10	105344600	105345000	E30
chr10	105345000	105345200	E27
chr10	105345200	105345400	E5
chr10	105345400	105346200	E82
chr10	105346200	105346400	E6
chr10	105346400	105346600	E50
chr10	105346600	105346800	E6
chr10	105346800	105347400	E82
chr10	105347400	105347600	E32
chr10	105347600	105348000	E7
chr10	105348000	105348200	E82
chr10	105348200	105348400	E48
chr10	105348400	105348600	E49
chr10	105348600	105348800	E74
chr10	105348800	105349000	E72
chr10	105349000	105349400	E74
chr10	105349400	105349600	E72
chr10	105349600	105349800	E74
chr10	105349800	105350000	E72
chr10	105350000	105350400	E74
chr10	105350400	105350600	E45
chr10	105350600	105350800	E82
chr10	105350800	105351000	E13
chr10	105351000	105351200	E82
chr10	105351200	105351600	E74
chr10	105351600	105351800	E45
chr10	105351800	105352000	E74
chr10	105352000	105352200	E48
chr10	105352200	105352600	E74
chr10	105352600	105352800	E48
chr10	105352800	105353000	E38
chr10	105353000	105353200	E48
chr10	105353200	105354000	E74
chr10	105354000	105354200	E45
chr10	105354200	105356200	E74
chr10	105356200	105356400	E45
chr10	105356400	105356600	E44
chr10	105356600	105356800	E72
chr10	105356800	105357000	E75
chr10	105357000	105358600	E74
chr10	105358600	105358800	E13
chr10	105358800	105359400	E82
chr10	105359400	105359600	E25
chr10	105359600	105359800	E82
chr10	105359800	105360000	E45
chr10	105360000	105364600	E74
chr10	105364600	105364800	E72
chr10	105364800	105365400	E74
chr10	105365400	105365600	E48
chr10	105365600	105369600	E74
chr10	105369600	105369800	E45
chr10	105369800	105370200	E48
chr10	105370200	105371000	E74
chr10	105371000	105371200	E45
chr10	105371200	105371600	E82
chr10	105371600	105372000	E74
chr10	105372000	105372600	E82
chr10	105372600	105372800	E38
chr10	105372800	105373600	E82
chr10	105373600	105373800	E7
chr10	105373800	105374000	E68
chr10	105374000	105374200	E15
chr10	105374200	105374600	E68
chr10	105374600	105374800	E15
chr10	105374800	105375200	E39
chr10	105375200	105375400	E82
chr10	105375400	105375600	E48
chr10	105375600	105378600	E74
chr10	105378600	105378800	E72
chr10	105378800	105379000	E74
chr10	105379000	105379200	E45
chr10	105379200	105379400	E71
chr10	105379400	105380600	E74
chr10	105380600	105380800	E72
chr10	105380800	105381800	E74
chr10	105381800	105382000	E44
chr10	105382000	105382200	E74
chr10	105382200	105382400	E46
chr10	105382400	105383400	E74
chr10	105383400	105383600	E34
chr10	105383600	105383800	E74
chr10	105383800	105384000	E78
chr10	105384000	105384200	E74
chr10	105384200	105384400	E46
chr10	105384400	105385000	E74
chr10	105385000	105385200	E46
chr10	105385200	105385600	E74
chr10	105385600	105385800	E72
chr10	105385800	105388200	E74
chr10	105388200	105388600	E55
chr10	105388600	105388800	E38
chr10	105388800	105390000	E74
chr10	105390000	105390200	E45
chr10	105390200	105391200	E74
chr10	105391200	105391400	E36
chr10	105391400	105391600	E54
chr10	105391600	105391800	E55
chr10	105391800	105392000	E54
chr10	105392000	105392200	E36
chr10	105392200	105392400	E37
chr10	105392400	105392800	E53
chr10	105392800	105393000	E37
chr10	105393000	105393400	E55
chr10	105393400	105393600	E54
chr10	105393600	105393800	E55
chr10	105393800	105394000	E49
chr10	105394000	105394400	E74
chr10	105394400	105394600	E36
chr10	105394600	105394800	E76
chr10	105394800	105395400	E35
chr10	105395400	105395600	E55
chr10	105395600	105395800	E82
chr10	105395800	105396000	E39
chr10	105396000	105396200	E82
chr10	105396200	105396400	E45
chr10	105396400	105397000	E74
chr10	105397000	105397200	E45
chr10	105397200	105397400	E82
chr10	105397400	105397600	E48
chr10	105397600	105398000	E74
chr10	105398000	105398200	E46
chr10	105398200	105399000	E74
chr10	105399000	105399200	E72
chr10	105399200	105399800	E74
chr10	105399800	105400000	E36
chr10	105400000	105400400	E37
chr10	105400400	105400800	E13
chr10	105400800	105401000	E48
chr10	105401000	105401200	E72
chr10	105401200	105402600	E74
chr10	105402600	105403200	E72
chr10	105403200	105403400	E74
chr10	105403400	105403600	E46
chr10	105403600	105403800	E72
chr10	105403800	105404000	E48
chr10	105404000	105404400	E74
chr10	105404400	105404600	E80
chr10	105404600	105405000	E74
chr10	105405000	105405200	E46
chr10	105405200	105406000	E55
chr10	105406000	105406600	E74
chr10	105406600	105406800	E45
chr10	105406800	105407000	E74
chr10	105407000	105407200	E48
chr10	105407200	105407600	E74
chr10	105407600	105407800	E45
chr10	105407800	105409000	E74
chr10	105409000	105409200	E46
chr10	105409200	105410200	E74
chr10	105410200	105410400	E44
chr10	105410400	105411800	E74
chr10	105411800	105412000	E46
chr10	105412000	105413000	E74
chr10	105413000	105413600	E72
chr10	105413600	105413800	E46
chr10	105413800	105414000	E74
chr10	105414000	105414200	E72
chr10	105414200	105416400	E74
chr10	105416400	105416600	E72
chr10	105416600	105417200	E74
chr10	105417200	105417400	E45
chr10	105417400	105417600	E74
chr10	105417600	105417800	E48
chr10	105417800	105418000	E44
chr10	105418000	105418400	E74
chr10	105418400	105418600	E46
chr10	105418600	105419000	E74
chr10	105419000	105419200	E77
chr10	105419200	105419400	E82
chr10	105419400	105419600	E60
chr10	105419600	105419800	E64
chr10	105419800	105420600	E85
chr10	105420600	105421400	E51
chr10	105421400	105421600	E43
chr10	105421600	105421800	E70
chr10	105421800	105422000	E43
chr10	105422000	105422200	E36
chr10	105422200	105422400	E55
chr10	105422400	105422600	E45
chr10	105422600	105423000	E82
chr10	105423000	105423200	E48
chr10	105423200	105424200	E74
chr10	105424200	105424400	E72
chr10	105424400	105425400	E74
chr10	105425400	105425600	E72
chr10	105425600	105425800	E49
chr10	105425800	105426200	E38
chr10	105426200	105426400	E35
chr10	105426400	105426600	E36
chr10	105426600	105426800	E35
chr10	105426800	105427200	E37
chr10	105427200	105427400	E34
chr10	105427400	105427600	E38
chr10	105427600	105427800	E35
chr10	105427800	105428200	E41
chr10	105428200	105428400	E66
chr10	105428400	105428600	E41
chr10	105428600	105429000	E66
chr10	105429000	105429200	E40
chr10	105429200	105429400	E50
chr10	105429400	105429600	E44
chr10	105429600	105429800	E82
chr10	105429800	105430000	E44
chr10	105430000	105430400	E74
chr10	105430400	105430600	E72
chr10	105430600	105431200	E74
chr10	105431200	105431400	E48
chr10	105431400	105431600	E46
chr10	105431600	105431800	E74
chr10	105431800	105432000	E34
chr10	105432000	105432200	E77
chr10	105432200	105433800	E74
chr10	105433800	105434000	E79
chr10	105434000	105435200	E74
chr10	105435200	105435800	E82
chr10	105435800	105436000	E38
chr10	105436000	105436200	E36
chr10	105436200	105436400	E39
chr10	105436400	105436600	E40
chr10	105436600	105436800	E39
chr10	105436800	105437000	E35
chr10	105437000	105437200	E82
chr10	105437200	105437400	E8
chr10	105437400	105437600	E18
chr10	105437600	105437800	E20
chr10	105437800	105438000	E85
chr10	105438000	105438600	E64
chr10	105438600	105438800	E60
chr10	105438800	105439000	E69
chr10	105439000	105439200	E64
chr10	105439200	105439400	E59
chr10	105439400	105439800	E61
chr10	105439800	105440200	E42
chr10	105440200	105440400	E62
chr10	105440400	105440600	E22
chr10	105440600	105440800	E12
chr10	105440800	105441000	E9
chr10	105441000	105441200	E22
chr10	105441200	105441400	E56
chr10	105441400	105441600	E55
chr10	105441600	105441800	E36
chr10	105441800	105442200	E48
chr10	105442200	105442600	E82
chr10	105442600	105442800	E36
chr10	105442800	105443200	E48
chr10	105443200	105443400	E7
chr10	105443400	105443800	E50
chr10	105443800	105444000	E13
chr10	105444000	105444200	E7
chr10	105444200	105444400	E50
chr10	105444400	105444600	E5
chr10	105444600	105444800	E7
chr10	105444800	105445000	E50
chr10	105445000	105445400	E7
chr10	105445400	105445600	E82
chr10	105445600	105445800	E38
chr10	105445800	105446000	E23
chr10	105446000	105446200	E39
chr10	105446200	105446400	E35
chr10	105446400	105446800	E54
chr10	105446800	105447000	E35
chr10	105447000	105447800	E37
chr10	105447800	105448400	E55
chr10	105448400	105448600	E38
chr10	105448600	105448800	E35
chr10	105448800	105449000	E37
chr10	105449000	105449200	E35
chr10	105449200	105449600	E36
chr10	105449600	105449800	E42
chr10	105449800	105450000	E33
chr10	105450000	105450200	E43
chr10	105450200	105450400	E42
chr10	105450400	105450600	E43
chr10	105450600	105450800	E67
chr10	105450800	105452200	E85
chr10	105452200	105452800	E20
chr10	105452800	105453000	E19
chr10	105453000	105453600	E85
chr10	105453600	105453800	E67
chr10	105453800	105454000	E66
chr10	105454000	105454200	E41
chr10	105454200	105454400	E15
chr10	105454400	105454600	E40
chr10	105454600	105454800	E66
chr10	105454800	105455000	E65
chr10	105455000	105456200	E63
chr10	105456200	105456400	E67
chr10	105456400	105456800	E63
chr10	105456800	105457000	E61
chr10	105457000	105457200	E59
chr10	105457200	105457400	E35
chr10	105457400	105457600	E36
chr10	105457600	105457800	E7
chr10	105457800	105458800	E74
chr10	105458800	105459000	E49
chr10	105459000	105459200	E72
chr10	105459200	105459600	E74
chr10	105459600	105459800	E48
chr10	105459800	105460400	E74
chr10	105460400	105460600	E76
chr10	105460600	105461800	E74
chr10	105461800	105462000	E72
chr10	105462000	105462200	E45
chr10	105462200	105462400	E74
chr10	105462400	105462600	E49
chr10	105462600	105462800	E48
chr10	105462800	105463800	E82
chr10	105463800	105464000	E8
chr10	105464000	105464400	E50
chr10	105464400	105464600	E8
chr10	105464600	105465600	E82
chr10	105465600	105466000	E74
chr10	105466000	105466200	E72
chr10	105466200	105467000	E74
chr10	105467000	105467200	E45
chr10	105467200	105467800	E74
chr10	105467800	105468000	E45
chr10	105468000	105468200	E74
chr10	105468200	105468400	E71
chr10	105468400	105468800	E74
chr10	105468800	105469200	E72
chr10	105469200	105469400	E45
chr10	105469400	105470400	E74
chr10	105470400	105470600	E45
chr10	105470600	105472600	E74
chr10	105472600	105472800	E37
chr10	105472800	105473000	E25
chr10	105473000	105474600	E74
chr10	105474600	105474800	E44
chr10	105474800	105475000	E48
chr10	105475000	105476000	E74
chr10	105476000	105476200	E45
chr10	105476200	105477800	E74
chr10	105477800	105478200	E37
chr10	105478200	105478400	E55
chr10	105478400	105478800	E54
chr10	105478800	105479000	E38
chr10	105479000	105479200	E37
chr10	105479200	105479400	E74
chr10	105479400	105479600	E72
chr10	105479600	105482200	E74
chr10	105482200	105482400	E48
chr10	105482400	105484400	E74
chr10	105484400	105484600	E45
chr10	105484600	105485000	E74
chr10	105485000	105485200	E45
chr10	105485200	105485600	E74
chr10	105485600	105485800	E46
chr10	105485800	105486000	E74
chr10	105486000	105486200	E79
chr10	105486200	105486600	E74
chr10	105486600	105486800	E46
chr10	105486800	105488800	E74
chr10	105488800	105489000	E72
chr10	105489000	105490000	E74
chr10	105490000	105490200	E46
chr10	105490200	105491400	E74
chr10	105491400	105491600	E48
chr10	105491600	105491800	E36
chr10	105491800	105492000	E55
chr10	105492000	105492200	E48
chr10	105492200	105492800	E74
chr10	105492800	105493000	E55
chr10	105493000	105493400	E74
chr10	105493400	105493600	E46
chr10	105493600	105494400	E74
chr10	105494400	105494600	E71
chr10	105494600	105494800	E72
chr10	105494800	105495800	E74
chr10	105495800	105496000	E71
chr10	105496000	105496800	E74
chr10	105496800	105497000	E71
chr10	105497000	105497200	E74
chr10	105497200	105497400	E45
chr10	105497400	105497600	E72
chr10	105497600	105497800	E71
chr10	105497800	105498000	E48
chr10	105498000	105498200	E55
chr10	105498200	105498600	E54
chr10	105498600	105499400	E55
chr10	105499400	105499600	E38
chr10	105499600	105499800	E37
chr10	105499800	105500000	E55
chr10	105500000	105500200	E48
chr10	105500200	105500600	E74
chr10	105500600	105500800	E48
chr10	105500800	105501000	E49
chr10	105501000	105502200	E74
chr10	105502200	105502400	E48
chr10	105502400	105502600	E37
chr10	105502600	105503000	E38
chr10	105503000	105503200	E55
chr10	105503200	105503400	E54
chr10	105503400	105504600	E55
chr10	105504600	105504800	E37
chr10	105504800	105505000	E84
chr10	105505000	105505200	E37
chr10	105505200	105505400	E58
chr10	105505400	105505600	E53
chr10	105505600	105505800	E52
chr10	105505800	105506000	E53
chr10	105506000	105506200	E37
chr10	105506200	105506400	E38
chr10	105506400	105506800	E55
chr10	105506800	105507000	E38
chr10	105507000	105507200	E37
chr10	105507200	105507400	E36
chr10	105507400	105507800	E52
chr10	105507800	105508000	E53
chr10	105508000	105508200	E54
chr10	105508200	105508400	E52
chr10	105508400	105508600	E53
chr10	105508600	105509000	E54
chr10	105509000	105509200	E56
chr10	105509200	105509400	E37
chr10	105509400	105509600	E48
chr10	105509600	105510600	E74
chr10	105510600	105510800	E45
chr10	105510800	105511800	E74
chr10	105511800	105512000	E82
chr10	105512000	105512200	E56
chr10	105512200	105512600	E82
chr10	105512600	105513000	E13
chr10	105513000	105513200	E44
chr10	105513200	105513400	E74
chr10	105513400	105513600	E46
chr10	105513600	105513800	E74
chr10	105513800	105514000	E71
chr10	105514000	105514400	E74
chr10	105514400	105514600	E72
chr10	105514600	105515200	E74
chr10	105515200	105515400	E72
chr10	105515400	105515600	E74
chr10	105515600	105515800	E48
chr10	105515800	105517200	E82
chr10	105517200	105517400	E39
chr10	105517400	105517600	E57
chr10	105517600	105517800	E62
chr10	105517800	105518000	E66
chr10	105518000	105518600	E69
chr10	105518600	105518800	E60
chr10	105518800	105519000	E65
chr10	105519000	105519200	E66
chr10	105519200	105519400	E60
chr10	105519400	105519600	E61
chr10	105519600	105519800	E15
chr10	105519800	105520000	E39
chr10	105520000	105520200	E48
chr10	105520200	105520800	E55
chr10	105520800	105521000	E48
chr10	105521000	105521200	E39
chr10	105521200	105521400	E82
chr10	105521400	105521600	E48
chr10	105521600	105521800	E45
chr10	105521800	105522000	E74
chr10	105522000	105522200	E48
chr10	105522200	105522400	E45
chr10	105522400	105522600	E44
chr10	105522600	105522800	E5
chr10	105522800	105523000	E41
chr10	105523000	105523200	E62
chr10	105523200	105523400	E65
chr10	105523400	105523800	E63
chr10	105523800	105524200	E61
chr10	105524200	105524400	E40
chr10	105524400	105524600	E8
chr10	105524600	105524800	E6
chr10	105524800	105525000	E82
chr10	105525000	105525200	E7
chr10	105525200	105525600	E82
chr10	105525600	105525800	E7
chr10	105525800	105526000	E82
chr10	105526000	105526200	E7
chr10	105526200	105526400	E44
chr10	105526400	105527000	E7
chr10	105527000	105527800	E82
chr10	105527800	105528000	E7
chr10	105528000	105528200	E5
chr10	105528200	105528400	E6
chr10	105528400	105528600	E5
chr10	105528600	105529600	E34
chr10	105529600	105530200	E55
chr10	105530200	105530400	E54
chr10	105530400	105530600	E37
chr10	105530600	105531400	E55
chr10	105531400	105531600	E38
chr10	105531600	105531800	E42
chr10	105531800	105532200	E28
chr10	105532200	105532600	E85
chr10	105532600	105532800	E51
chr10	105532800	105533000	E35
chr10	105533000	105533200	E36
chr10	105533200	105533400	E35
chr10	105533400	105533600	E38
chr10	105533600	105534200	E55
chr10	105534200	105534800	E84
chr10	105534800	105535000	E54
chr10	105535000	105535200	E56
chr10	105535200	105535400	E39
chr10	105535400	105535600	E56
chr10	105535600	105535800	E39
chr10	105535800	105536200	E56
chr10	105536200	105536400	E40
chr10	105536400	105536600	E57
chr10	105536600	105536800	E15
chr10	105536800	105537000	E62
chr10	105537000	105537200	E42
chr10	105537200	105537400	E40
chr10	105537400	105537800	E62
chr10	105537800	105538200	E40
chr10	105538200	105538400	E35
chr10	105538400	105538600	E36
chr10	105538600	105539000	E48
chr10	105539000	105539200	E44
chr10	105539200	105539400	E74
chr10	105539400	105539800	E79
chr10	105539800	105540200	E74
chr10	105540200	105540400	E45
chr10	105540400	105540600	E82
chr10	105540600	105540800	E48
chr10	105540800	105541000	E16
chr10	105541000	105541200	E15
chr10	105541200	105541400	E39
chr10	105541400	105541600	E40
chr10	105541600	105541800	E13
chr10	105541800	105542000	E16
chr10	105542000	105542200	E82
chr10	105542200	105542800	E74
chr10	105542800	105543000	E79
chr10	105543000	105543200	E72
chr10	105543200	105545600	E74
chr10	105545600	105545800	E72
chr10	105545800	105546400	E74
chr10	105546400	105546800	E55
chr10	105546800	105547000	E54
chr10	105547000	105547200	E37
chr10	105547200	105547600	E55
chr10	105547600	105547800	E53
chr10	105547800	105548000	E55
chr10	105548000	105548400	E74
chr10	105548400	105548600	E46
chr10	105548600	105550200	E74
chr10	105550200	105550400	E46
chr10	105550400	105552600	E74
chr10	105552600	105552800	E45
chr10	105552800	105553200	E74
chr10	105553200	105553400	E48
chr10	105553400	105553600	E46
chr10	105553600	105555000	E74
chr10	105555000	105555200	E72
chr10	105555200	105555800	E74
chr10	105555800	105556000	E45
chr10	105556000	105556200	E72
chr10	105556200	105556400	E74
chr10	105556400	105557000	E72
chr10	105557000	105557200	E45
chr10	105557200	105557600	E74
chr10	105557600	105557800	E44
chr10	105557800	105558200	E74
chr10	105558200	105558400	E48
chr10	105558400	105559600	E74
chr10	105559600	105559800	E13
chr10	105559800	105560000	E56
chr10	105560000	105560200	E15
chr10	105560200	105560600	E68
chr10	105560600	105560800	E36
chr10	105560800	105561000	E40
chr10	105561000	105561200	E15
chr10	105561200	105561400	E38
chr10	105561400	105562000	E82
chr10	105562000	105562200	E74
chr10	105562200	105562400	E77
chr10	105562400	105562600	E74
chr10	105562600	105562800	E48
chr10	105562800	105564400	E74
chr10	105564400	105564600	E72
chr10	105564600	105566200	E74
chr10	105566200	105566400	E48
chr10	105566400	105567200	E74
chr10	105567200	105567400	E72
chr10	105567400	105567800	E74
chr10	105567800	105568000	E72
chr10	105568000	105568200	E74
chr10	105568200	105568400	E72
chr10	105568400	105568600	E49
chr10	105568600	105568800	E46
chr10	105568800	105569000	E78
chr10	105569000	105572400	E74
chr10	105572400	105572600	E45
chr10	105572600	105572800	E48
chr10	105572800	105573200	E74
chr10	105573200	105573400	E48
chr10	105573400	105573600	E55
chr10	105573600	105573800	E56
chr10	105573800	105574000	E52
chr10	105574000	105574400	E53
chr10	105574400	105574600	E39
chr10	105574600	105574800	E54
chr10	105574800	105575000	E56
chr10	105575000	105575400	E84
chr10	105575400	105575600	E58
chr10	105575600	105575800	E68
chr10	105575800	105576000	E62
chr10	105576000	105576200	E61
chr10	105576200	105576400	E69
chr10	105576400	105576600	E61
chr10	105576600	105576800	E63
chr10	105576800	105577200	E61
chr10	105577200	105577600	E58
chr10	105577600	105577800	E16
chr10	105577800	105578200	E35
chr10	105578200	105578400	E45
chr10	105578400	105578600	E44
chr10	105578600	105578800	E82
chr10	105578800	105579000	E13
chr10	105579000	105579200	E82
chr10	105579200	105579400	E48
chr10	105579400	105579600	E55
chr10	105579600	105579800	E36
chr10	105579800	105580000	E38
chr10	105580000	105580400	E37
chr10	105580400	105580600	E36
chr10	105580600	105581000	E82
chr10	105581000	105581400	E74
chr10	105581400	105581600	E44
chr10	105581600	105583400	E74
chr10	105583400	105583600	E46
chr10	105583600	105583800	E37
chr10	105583800	105584000	E16
chr10	105584000	105584200	E56
chr10	105584200	105584400	E40
chr10	105584400	105584800	E38
chr10	105584800	105585600	E82
chr10	105585600	105585800	E7
chr10	105585800	105586000	E13
chr10	105586000	105586200	E48
chr10	105586200	105587200	E74
chr10	105587200	105587400	E71
chr10	105587400	105588200	E74
chr10	105588200	105588400	E55
chr10	105588400	105588600	E54
chr10	105588600	105588800	E55
chr10	105588800	105589800	E74
chr10	105589800	105590000	E46
chr10	105590000	105591200	E74
chr10	105591200	105591400	E72
chr10	105591400	105591600	E44
chr10	105591600	105593200	E74
chr10	105593200	105593400	E77
chr10	105593400	105593600	E48
chr10	105593600	105593800	E74
chr10	105593800	105594200	E44
chr10	105594200	105594800	E74
chr10	105594800	105595000	E45
chr10	105595000	105595200	E55
chr10	105595200	105595400	E45
chr10	105595400	105595600	E74
chr10	105595600	105595800	E48
chr10	105595800	105597800	E74
chr10	105597800	105598000	E48
chr10	105598000	105598600	E55
chr10	105598600	105599200	E74
chr10	105599200	105599400	E72
chr10	105599400	105599800	E74
chr10	105599800	105600000	E72
chr10	105600000	105600400	E74
chr10	105600400	105600600	E45
chr10	105600600	105601200	E74
chr10	105601200	105602600	E55
chr10	105602600	105602800	E48
chr10	105602800	105603800	E74
chr10	105603800	105604000	E46
chr10	105604000	105604400	E74
chr10	105604400	105604600	E72
chr10	105604600	105605400	E74
chr10	105605400	105605600	E37
chr10	105605600	105605800	E40
chr10	105605800	105606000	E35
chr10	105606000	105606200	E42
chr10	105606200	105606400	E36
chr10	105606400	105606600	E35
chr10	105606600	105606800	E48
chr10	105606800	105609800	E74
chr10	105609800	105610000	E49
chr10	105610000	105610200	E74
chr10	105610200	105610400	E72
chr10	105610400	105612800	E74
chr10	105612800	105613000	E72
chr10	105613000	105613400	E74
chr10	105613400	105613600	E48
chr10	105613600	105613800	E74
chr10	105613800	105614000	E55
chr10	105614000	105614200	E37
chr10	105614200	105614400	E35
chr10	105614400	105614800	E32
chr10	105614800	105615400	E30
chr10	105615400	105615600	E32
chr10	105615600	105615800	E52
chr10	105615800	105616000	E53
chr10	105616000	105616200	E55
chr10	105616200	105617000	E74
chr10	105617000	105617200	E38
chr10	105617200	105617400	E76
chr10	105617400	105618400	E74
chr10	105618400	105619000	E55
chr10	105619000	105619400	E54
chr10	105619400	105619600	E52
chr10	105619600	105620600	E54
chr10	105620600	105621400	E55
chr10	105621400	105622800	E74
chr10	105622800	105623000	E71
chr10	105623000	105623200	E72
chr10	105623200	105623400	E74
chr10	105623400	105623600	E46
chr10	105623600	105625200	E74
chr10	105625200	105625400	E44
chr10	105625400	105626000	E74
chr10	105626000	105626200	E72
chr10	105626200	105627400	E74
chr10	105627400	105627600	E37
chr10	105627600	105627800	E36
chr10	105627800	105628000	E37
chr10	105628000	105628200	E36
chr10	105628200	105628400	E38
chr10	105628400	105629400	E37
chr10	105629400	105630200	E55
chr10	105630200	105631600	E74
chr10	105631600	105631800	E13
chr10	105631800	105632000	E38
chr10	105632000	105632200	E37
chr10	105632200	105632400	E55
chr10	105632400	105632600	E48
chr10	105632600	105632800	E37
chr10	105632800	105633200	E55
chr10	105633200	105633400	E54
chr10	105633400	105633600	E38
chr10	105633600	105634000	E74
chr10	105634000	105634200	E48
chr10	105634200	105634800	E74
chr10	105634800	105635000	E46
chr10	105635000	105638600	E74
chr10	105638600	105638800	E49
chr10	105638800	105639600	E74
chr10	105639600	105639800	E48
chr10	105639800	105640600	E74
chr10	105640600	105641000	E72
chr10	105641000	105641200	E48
chr10	105641200	105641400	E74
chr10	105641400	105641800	E48
chr10	105641800	105642000	E74
chr10	105642000	105642200	E76
chr10	105642200	105642400	E45
chr10	105642400	105642600	E72
chr10	105642600	105643600	E74
chr10	105643600	105643800	E48
chr10	105643800	105644200	E82
chr10	105644200	105644400	E16
chr10	105644400	105644600	E37
chr10	105644600	105645000	E55
chr10	105645000	105645200	E38
chr10	105645200	105645400	E55
chr10	105645400	105645600	E37
chr10	105645600	105645800	E82
chr10	105645800	105646000	E13
chr10	105646000	105646400	E74
chr10	105646400	105646600	E72
chr10	105646600	105647400	E74
chr10	105647400	105648000	E82
chr10	105648000	105648400	E25
chr10	105648400	105648600	E31
chr10	105648600	105648800	E36
chr10	105648800	105649000	E38
chr10	105649000	105649400	E82
chr10	105649400	105649800	E74
chr10	105649800	105650000	E82
chr10	105650000	105650400	E74
chr10	105650400	105650600	E82
chr10	105650600	105650800	E25
chr10	105650800	105651000	E82
chr10	105651000	105651200	E48
chr10	105651200	105651400	E34
chr10	105651400	105651600	E35
chr10	105651600	105651800	E36
chr10	105651800	105652000	E42
chr10	105652000	105652200	E36
chr10	105652200	105652400	E37
chr10	105652400	105652600	E35
chr10	105652600	105652800	E40
chr10	105652800	105653000	E76
chr10	105653000	105653200	E74
chr10	105653200	105653400	E46
chr10	105653400	105653600	E72
chr10	105653600	105654000	E74
chr10	105654000	105654200	E48
chr10	105654200	105654400	E38
chr10	105654400	105654600	E35
chr10	105654600	105654800	E48
chr10	105654800	105655200	E74
chr10	105655200	105655400	E45
chr10	105655400	105655600	E44
chr10	105655600	105656000	E72
chr10	105656000	105657200	E74
chr10	105657200	105657400	E48
chr10	105657400	105657800	E82
chr10	105657800	105658000	E36
chr10	105658000	105658600	E82
chr10	105658600	105658800	E13
chr10	105658800	105660000	E74
chr10	105660000	105660200	E48
chr10	105660200	105661000	E74
chr10	105661000	105661200	E32
chr10	105661200	105661400	E7
chr10	105661400	105661600	E44
chr10	105661600	105665400	E74
chr10	105665400	105665600	E77
chr10	105665600	105665800	E16
chr10	105665800	105666000	E82
chr10	105666000	105666200	E36
chr10	105666200	105666400	E55
chr10	105666400	105666600	E54
chr10	105666600	105666800	E84
chr10	105666800	105667200	E82
chr10	105667200	105667400	E13
chr10	105667400	105667600	E57
chr10	105667600	105668000	E64
chr10	105668000	105668200	E67
chr10	105668200	105668400	E64
chr10	105668400	105668600	E85
chr10	105668600	105668800	E67
chr10	105668800	105669000	E64
chr10	105669000	105669200	E70
chr10	105669200	105669400	E57
chr10	105669400	105669800	E16
chr10	105669800	105670000	E42
chr10	105670000	105670400	E60
chr10	105670400	105670600	E64
chr10	105670600	105671000	E67
chr10	105671000	105671200	E64
chr10	105671200	105671400	E63
chr10	105671400	105671600	E61
chr10	105671600	105671800	E41
chr10	105671800	105672000	E40
chr10	105672000	105672400	E38
chr10	105672400	105672600	E36
chr10	105672600	105672800	E38
chr10	105672800	105673000	E48
chr10	105673000	105673200	E7
chr10	105673200	105673400	E74
chr10	105673400	105673600	E45
chr10	105673600	105674200	E82
chr10	105674200	105674400	E76
chr10	105674400	105674600	E25
chr10	105674600	105674800	E39
chr10	105674800	105675000	E57
chr10	105675000	105675200	E22
chr10	105675200	105675400	E17
chr10	105675400	105675800	E28
chr10	105675800	105676400	E85
chr10	105676400	105676800	E20
chr10	105676800	105677000	E85
chr10	105677000	105677600	E20
chr10	105677600	105677800	E19
chr10	105677800	105678000	E20
chr10	105678000	105678200	E22
chr10	105678200	105678800	E85
chr10	105678800	105679000	E42
chr10	105679000	105679200	E54
chr10	105679200	105679400	E55
chr10	105679400	105679600	E48
chr10	105679600	105680200	E74
chr10	105680200	105681000	E82
chr10	105681000	105681200	E7
chr10	105681200	105681400	E59
chr10	105681400	105681800	E61
chr10	105681800	105682000	E59
chr10	105682000	105682200	E35
chr10	105682200	105682400	E37
chr10	105682400	105682600	E36
chr10	105682600	105683000	E55
chr10	105683000	105683200	E45
chr10	105683200	105683400	E82
chr10	105683400	105683600	E7
chr10	105683600	105683800	E44
chr10	105683800	105684000	E82
chr10	105684000	105684200	E74
chr10	105684200	105684600	E82
chr10	105684600	105684800	E25
chr10	105684800	105686400	E82
chr10	105686400	105686600	E7
chr10	105686600	105686800	E25
chr10	105686800	105687000	E82
chr10	105687000	105688000	E74
chr10	105688000	105688400	E72
chr10	105688400	105690600	E74
chr10	105690600	105690800	E44
chr10	105690800	105691000	E74
chr10	105691000	105691200	E46
chr10	105691200	105691600	E74
chr10	105691600	105691800	E72
chr10	105691800	105693000	E74
chr10	105693000	105693200	E48
chr10	105693200	105695600	E74
chr10	105695600	105695800	E82
chr10	105695800	105696000	E76
chr10	105696000	105696200	E34
chr10	105696200	105696800	E74
chr10	105696800	105697000	E48
chr10	105697000	105701000	E74
chr10	105701000	105701400	E82
chr10	105701400	105701600	E7
chr10	105701600	105704000	E82
chr10	105704000	105705400	E74
chr10	105705400	105705600	E82
chr10	105705600	105705800	E13
chr10	105705800	105706000	E82
chr10	105706000	105706200	E13
chr10	105706200	105706600	E82
chr10	105706600	105707000	E48
chr10	105707000	105707400	E37
chr10	105707400	105707600	E35
chr10	105707600	105708000	E34
chr10	105708000	105708200	E35
chr10	105708200	105708400	E38
chr10	105708400	105709000	E74
chr10	105709000	105709200	E72
chr10	105709200	105711400	E74
chr10	105711400	105711600	E72
chr10	105711600	105712400	E74
chr10	105712400	105712600	E46
chr10	105712600	105712800	E74
chr10	105712800	105713000	E71
chr10	105713000	105715400	E74
chr10	105715400	105715600	E48
chr10	105715600	105716600	E74
chr10	105716600	105716800	E77
chr10	105716800	105718400	E74
chr10	105718400	105718600	E46
chr10	105718600	105719800	E74
chr10	105719800	105720600	E82
chr10	105720600	105721000	E38
chr10	105721000	105722600	E74
chr10	105722600	105722800	E44
chr10	105722800	105724000	E74
chr10	105724000	105724200	E46
chr10	105724200	105724400	E45
chr10	105724400	105724600	E82
chr10	105724600	105724800	E25
chr10	105724800	105725000	E37
chr10	105725000	105725600	E82
chr10	105725600	105725800	E27
chr10	105725800	105726000	E30
chr10	105726000	105726200	E29
chr10	105726200	105726400	E85
chr10	105726400	105727000	E20
chr10	105727000	105727600	E19
chr10	105727600	105727800	E20
chr10	105727800	105728200	E19
chr10	105728200	105728400	E24
chr10	105728400	105728600	E21
chr10	105728600	105729000	E29
chr10	105729000	105729800	E24
chr10	105729800	105730000	E26
chr10	105730000	105730800	E24
chr10	105730800	105731000	E30
chr10	105731000	105731200	E33
chr10	105731200	105731400	E44
chr10	105731400	105731600	E23
chr10	105731600	105732200	E82
chr10	105732200	105732400	E7
chr10	105732400	105732600	E44
chr10	105732600	105732800	E48
chr10	105732800	105733000	E25
chr10	105733000	105733200	E82
chr10	105733200	105733600	E13
chr10	105733600	105733800	E25
chr10	105733800	105734400	E74
chr10	105734400	105734600	E48
chr10	105734600	105734800	E35
chr10	105734800	105735000	E34
chr10	105735000	105735200	E7
chr10	105735200	105735600	E82
chr10	105735600	105735800	E48
chr10	105735800	105736600	E74
chr10	105736600	105736800	E72
chr10	105736800	105737000	E74
chr10	105737000	105737400	E44
chr10	105737400	105737600	E25
chr10	105737600	105738600	E82
chr10	105738600	105738800	E7
chr10	105738800	105739200	E82
chr10	105739200	105739400	E32
chr10	105739400	105739600	E8
chr10	105739600	105739800	E3
chr10	105739800	105740000	E43
chr10	105740000	105740200	E41
chr10	105740200	105740400	E43
chr10	105740400	105740600	E3
chr10	105740600	105740800	E5
chr10	105740800	105741000	E82
chr10	105741000	105741200	E7
chr10	105741200	105741400	E50
chr10	105741400	105741600	E8
chr10	105741600	105741800	E13
chr10	105741800	105742000	E82
chr10	105742000	105742200	E9
chr10	105742200	105742400	E33
chr10	105742400	105742600	E41
chr10	105742600	105742800	E51
chr10	105742800	105743000	E67
chr10	105743000	105743800	E85
chr10	105743800	105744000	E67
chr10	105744000	105744200	E16
chr10	105744200	105744400	E35
chr10	105744400	105744600	E39
chr10	105744600	105744800	E7
chr10	105744800	105745000	E82
chr10	105745000	105745200	E25
chr10	105745200	105745400	E56
chr10	105745400	105745600	E57
chr10	105745600	105745800	E23
chr10	105745800	105746000	E27
chr10	105746000	105746200	E23
chr10	105746200	105746400	E40
chr10	105746400	105746600	E32
chr10	105746600	105746800	E22
chr10	105746800	105747400	E83
chr10	105747400	105747600	E8
chr10	105747600	105747800	E12
chr10	105747800	105748000	E11
chr10	105748000	105748200	E4
chr10	105748200	105748400	E43
chr10	105748400	105748600	E3
chr10	105748600	105748800	E9
chr10	105748800	105749000	E7
chr10	105749000	105749200	E82
chr10	105749200	105749400	E6
chr10	105749400	105749600	E44
chr10	105749600	105749800	E22
chr10	105749800	105750000	E70
chr10	105750000	105750400	E30
chr10	105750400	105750800	E24
chr10	105750800	105751000	E27
chr10	105751000	105751800	E23
chr10	105751800	105753000	E82
chr10	105753000	105753200	E25
chr10	105753200	105756200	E74
chr10	105756200	105756400	E45
chr10	105756400	105757200	E74
chr10	105757200	105757400	E44
chr10	105757400	105757600	E16
chr10	105757600	105758000	E82
chr10	105758000	105758200	E25
chr10	105758200	105759600	E74
chr10	105759600	105759800	E75
chr10	105759800	105760200	E74
chr10	105760200	105760400	E25
chr10	105760400	105761800	E74
chr10	105761800	105762000	E48
chr10	105762000	105763000	E74
chr10	105763000	105763200	E46
chr10	105763200	105768200	E74
chr10	105768200	105768400	E13
chr10	105768400	105769200	E82
chr10	105769200	105769600	E25
chr10	105769600	105769800	E82
chr10	105769800	105771200	E74
chr10	105771200	105771400	E82
chr10	105771400	105771600	E7
chr10	105771600	105772800	E82
chr10	105772800	105773000	E44
chr10	105773000	105773200	E74
chr10	105773200	105773400	E45
chr10	105773400	105773600	E74
chr10	105773600	105773800	E45
chr10	105773800	105774000	E55
chr10	105774000	105774200	E38
chr10	105774200	105774400	E82
chr10	105774400	105777800	E74
chr10	105777800	105778000	E25
chr10	105778000	105778800	E82
chr10	105778800	105779000	E48
chr10	105779000	105779200	E82
chr10	105779200	105779400	E6
chr10	105779400	105780400	E82
chr10	105780400	105780600	E7
chr10	105780600	105781800	E82
chr10	105781800	105782000	E38
chr10	105782000	105783200	E55
chr10	105783200	105783400	E48
chr10	105783400	105786000	E74
chr10	105786000	105786400	E82
chr10	105786400	105786600	E5
chr10	105786600	105786800	E6
chr10	105786800	105787000	E8
chr10	105787000	105787400	E82
chr10	105787400	105789000	E74
chr10	105789000	105789200	E48
chr10	105789200	105790000	E74
chr10	105790000	105790200	E49
chr10	105790200	105792600	E74
chr10	105792600	105792800	E72
chr10	105792800	105798000	E74
chr10	105798000	105798200	E72
chr10	105798200	105799200	E74
chr10	105799200	105799400	E72
chr10	105799400	105800600	E74
chr10	105800600	105800800	E73
chr10	105800800	105803200	E74
chr10	105803200	105803400	E72
chr10	105803400	105804400	E74
chr10	105804400	105804600	E72
chr10	105804600	105809200	E74
chr10	105809200	105809400	E46
chr10	105809400	105810400	E74
chr10	105810400	105810600	E72
chr10	105810600	105812000	E74
chr10	105812000	105812200	E76
chr10	105812200	105812400	E74
chr10	105812400	105812600	E72
chr10	105812600	105813000	E74
chr10	105813000	105813200	E75
chr10	105813200	105813800	E74
chr10	105813800	105814000	E72
chr10	105814000	105815800	E74
chr10	105815800	105816000	E46
chr10	105816000	105816200	E74
chr10	105816200	105816400	E48
chr10	105816400	105817600	E74
chr10	105817600	105817800	E48
chr10	105817800	105818000	E74
chr10	105818000	105818200	E45
chr10	105818200	105818400	E74
chr10	105818400	105818600	E46
chr10	105818600	105819200	E74
chr10	105819200	105819400	E77
chr10	105819400	105823400	E74
chr10	105823400	105823600	E72
chr10	105823600	105823800	E74
chr10	105823800	105824000	E72
chr10	105824000	105825400	E74
chr10	105825400	105825600	E46
chr10	105825600	105827200	E74
chr10	105827200	105827400	E46
chr10	105827400	105828000	E74
chr10	105828000	105828200	E72
chr10	105828200	105829000	E74
chr10	105829000	105829400	E72
chr10	105829400	105831200	E74
chr10	105831200	105831400	E45
chr10	105831400	105832400	E74
chr10	105832400	105832600	E72
chr10	105832600	105834600	E74
chr10	105834600	105834800	E72
chr10	105834800	105835000	E45
chr10	105835000	105835200	E49
chr10	105835200	105838600	E74
chr10	105838600	105838800	E78
chr10	105838800	105839400	E74
chr10	105839400	105839600	E71
chr10	105839600	105840000	E74
chr10	105840000	105840400	E82
chr10	105840400	105840600	E16
chr10	105840600	105841600	E82
chr10	105841600	105842000	E74
chr10	105842000	105842200	E82
chr10	105842200	105843200	E74
chr10	105843200	105843400	E72
chr10	105843400	105843600	E74
chr10	105843600	105843800	E75
chr10	105843800	105844200	E74
chr10	105844200	105844400	E45
chr10	105844400	105845400	E82
chr10	105845400	105845600	E13
chr10	105845600	105845800	E7
chr10	105845800	105846400	E74
chr10	105846400	105846600	E78
chr10	105846600	105847800	E74
chr10	105847800	105848000	E72
chr10	105848000	105848800	E74
chr10	105848800	105849000	E78
chr10	105849000	105850400	E74
chr10	105850400	105850600	E77
chr10	105850600	105852800	E74
chr10	105852800	105853000	E46
chr10	105853000	105853600	E74
chr10	105853600	105853800	E48
chr10	105853800	105856200	E74
chr10	105856200	105856400	E49
chr10	105856400	105857000	E74
chr10	105857000	105857200	E71
chr10	105857200	105857400	E74
chr10	105857400	105857600	E45
chr10	105857600	105858200	E74
chr10	105858200	105858400	E25
chr10	105858400	105861400	E74
chr10	105861400	105861600	E82
chr10	105861600	105861800	E13
chr10	105861800	105862000	E25
chr10	105862000	105862400	E82
chr10	105862400	105862600	E16
chr10	105862600	105863000	E82
chr10	105863000	105863200	E8
chr10	105863200	105863400	E13
chr10	105863400	105863600	E16
chr10	105863600	105863800	E15
chr10	105863800	105864000	E40
chr10	105864000	105864200	E17
chr10	105864200	105864400	E14
chr10	105864400	105864600	E10
chr10	105864600	105864800	E14
chr10	105864800	105865000	E15
chr10	105865000	105865200	E13
chr10	105865200	105865400	E25
chr10	105865400	105868000	E82
chr10	105868000	105868200	E5
chr10	105868200	105868400	E7
chr10	105868400	105868600	E13
chr10	105868600	105868800	E4
chr10	105868800	105869000	E13
chr10	105869000	105869200	E12
chr10	105869200	105869400	E10
chr10	105869400	105870000	E2
chr10	105870000	105870200	E1
chr10	105870200	105870400	E2
chr10	105870400	105870600	E11
chr10	105870600	105870800	E3
chr10	105870800	105871000	E4
chr10	105871000	105871200	E13
chr10	105871200	105871400	E82
chr10	105871400	105871600	E7
chr10	105871600	105871800	E82
chr10	105871800	105872000	E13
chr10	105872000	105872200	E6
chr10	105872200	105872400	E8
chr10	105872400	105872600	E50
chr10	105872600	105873000	E7
chr10	105873000	105873200	E8
chr10	105873200	105873400	E9
chr10	105873400	105873600	E4
chr10	105873600	105873800	E50
chr10	105873800	105874000	E5
chr10	105874000	105874200	E82
chr10	105874200	105874400	E6
chr10	105874400	105874600	E82
chr10	105874600	105874800	E7
chr10	105874800	105875200	E82
chr10	105875200	105875400	E7
chr10	105875400	105875800	E50
chr10	105875800	105876000	E6
chr10	105876000	105876200	E82
chr10	105876200	105876400	E45
chr10	105876400	105876800	E74
chr10	105876800	105877000	E82
chr10	105877000	105877200	E46
chr10	105877200	105877400	E74
chr10	105877400	105877600	E48
chr10	105877600	105877800	E55
chr10	105877800	105878000	E38
chr10	105878000	105878200	E7
chr10	105878200	105879000	E82
chr10	105879000	105879200	E25
chr10	105879200	105879600	E82
chr10	105879600	105879800	E25
chr10	105879800	105880000	E22
chr10	105880000	105880200	E68
chr10	105880200	105880400	E17
chr10	105880400	105880800	E85
chr10	105880800	105881000	E20
chr10	105881000	105881200	E85
chr10	105881200	105881400	E19
chr10	105881400	105881600	E20
chr10	105881600	105881800	E21
chr10	105881800	105882200	E20
chr10	105882200	105882600	E19
chr10	105882600	105882800	E20
chr10	105882800	105883000	E28
chr10	105883000	105883200	E26
chr10	105883200	105883400	E24
chr10	105883400	105883600	E23
chr10	105883600	105883800	E25
chr10	105883800	105884000	E53
chr10	105884000	105884600	E55
chr10	105884600	105884800	E36
chr10	105884800	105885000	E37
chr10	105885000	105885200	E55
chr10	105885200	105885600	E25
chr10	105885600	105885800	E54
chr10	105885800	105886200	E38
chr10	105886200	105886400	E37
chr10	105886400	105886600	E36
chr10	105886600	105886800	E38
chr10	105886800	105887200	E82
chr10	105887200	105887400	E31
chr10	105887400	105887600	E82
chr10	105887600	105889600	E74
chr10	105889600	105889800	E48
chr10	105889800	105890800	E74
chr10	105890800	105891000	E48
chr10	105891000	105891400	E82
chr10	105891400	105891600	E25
chr10	105891600	105892200	E74
chr10	105892200	105892400	E48
chr10	105892400	105895600	E74
chr10	105895600	105895800	E46
chr10	105895800	105900600	E74
chr10	105900600	105900800	E46
chr10	105900800	105901200	E74
chr10	105901200	105901400	E76
chr10	105901400	105903200	E74
chr10	105903200	105903400	E77
chr10	105903400	105903600	E46
chr10	105903600	105903800	E48
chr10	105903800	105904400	E74
chr10	105904400	105904600	E46
chr10	105904600	105922600	E73
chr10	105922600	105922800	E72
chr10	105922800	105926600	E73
chr10	105926600	105926800	E47
chr10	105926800	105927200	E73
chr10	105927200	105927400	E47
chr10	105927400	105932200	E73
chr10	105932200	105932400	E25
chr10	105932400	105934000	E74
chr10	105934000	105934200	E72
chr10	105934200	105934400	E46
chr10	105934400	105934600	E72
chr10	105934600	105935800	E74
chr10	105935800	105936000	E13
chr10	105936000	105941800	E74
chr10	105941800	105942000	E82
chr10	105942000	105942200	E39
chr10	105942200	105942400	E38
chr10	105942400	105944400	E74
chr10	105944400	105944600	E72
chr10	105944600	105946000	E74
chr10	105946000	105946200	E46
chr10	105946200	105948600	E74
chr10	105948600	105948800	E72
chr10	105948800	105949000	E45
chr10	105949000	105949200	E74
chr10	105949200	105949400	E46
chr10	105949400	105952400	E74
chr10	105952400	105952800	E71
chr10	105952800	105953800	E74
chr10	105953800	105954000	E79
chr10	105954000	105954200	E74
chr10	105954200	105954400	E46
chr10	105954400	105954600	E76
chr10	105954600	105955800	E74
chr10	105955800	105956000	E72
chr10	105956000	105956200	E46
chr10	105956200	105959000	E74
chr10	105959000	105959200	E82
chr10	105959200	105959400	E6
chr10	105959400	105959600	E82
chr10	105959600	105959800	E5
chr10	105959800	105960000	E6
chr10	105960000	105960400	E82
chr10	105960400	105962600	E74
chr10	105962600	105962800	E46
chr10	105962800	105963000	E71
chr10	105963000	105967400	E74
chr10	105967400	105967600	E72
chr10	105967600	105967800	E74
chr10	105967800	105968000	E46
chr10	105968000	105969000	E74
chr10	105969000	105969200	E81
chr10	105969200	105970600	E74
chr10	105970600	105970800	E46
chr10	105970800	105971000	E76
chr10	105971000	105971200	E72
chr10	105971200	105972200	E74
chr10	105972200	105972400	E48
chr10	105972400	105976200	E74
chr10	105976200	105976400	E46
chr10	105976400	105976600	E74
chr10	105976600	105976800	E46
chr10	105976800	105977000	E72
chr10	105977000	105977200	E74
chr10	105977200	105977400	E72
chr10	105977400	105977600	E74
chr10	105977600	105977800	E48
chr10	105977800	105978200	E74
chr10	105978200	105978400	E72
chr10	105978400	105978600	E74
chr10	105978600	105978800	E72
chr10	105978800	105979000	E46
chr10	105979000	105983000	E74
chr10	105983000	105983200	E49
chr10	105983200	105990000	E74
chr10	105990000	105990200	E48
chr10	105990200	105990400	E31
chr10	105990400	105990600	E23
chr10	105990600	105990800	E25
chr10	105990800	105991000	E23
chr10	105991000	105991400	E82
chr10	105991400	105991600	E27
chr10	105991600	105991800	E24
chr10	105991800	105992200	E29
chr10	105992200	105992400	E28
chr10	105992400	105992600	E26
chr10	105992600	105992800	E29
chr10	105992800	105993000	E82
chr10	105993000	105993200	E38
chr10	105993200	105993400	E48
chr10	105993400	105994400	E74
chr10	105994400	105994600	E48
chr10	105994600	105995800	E74
chr10	105995800	105996000	E72
chr10	105996000	105999200	E74
chr10	105999200	105999400	E72
chr10	105999400	105999600	E44
chr10	105999600	105999800	E35
chr10	105999800	106000000	E38
chr10	106000000	106000200	E55
chr10	106000200	106000400	E74
chr10	106000400	106000600	E48
chr10	106000600	106001600	E74
chr10	106001600	106001800	E72
chr10	106001800	106003600	E74
chr10	106003600	106003800	E75
chr10	106003800	106004000	E74
chr10	106004000	106004200	E71
chr10	106004200	106005600	E74
chr10	106005600	106005800	E48
chr10	106005800	106006000	E45
chr10	106006000	106006200	E71
chr10	106006200	106006600	E74
chr10	106006600	106006800	E48
chr10	106006800	106010000	E74
chr10	106010000	106010200	E34
chr10	106010200	106010600	E4
chr10	106010600	106010800	E5
chr10	106010800	106011000	E9
chr10	106011000	106011200	E5
chr10	106011200	106012200	E4
chr10	106012200	106012400	E3
chr10	106012400	106013000	E41
chr10	106013000	106013200	E40
chr10	106013200	106013400	E5
chr10	106013400	106013600	E8
chr10	106013600	106013800	E50
chr10	106013800	106014000	E23
chr10	106014000	106014600	E85
chr10	106014600	106015600	E19
chr10	106015600	106015800	E20
chr10	106015800	106016200	E28
chr10	106016200	106016400	E26
chr10	106016400	106016800	E27
chr10	106016800	106017000	E25
chr10	106017000	106017200	E35
chr10	106017200	106017400	E55
chr10	106017400	106017600	E38
chr10	106017600	106017800	E25
chr10	106017800	106018000	E82
chr10	106018000	106018200	E13
chr10	106018200	106018400	E82
chr10	106018400	106018600	E48
chr10	106018600	106018800	E74
chr10	106018800	106019600	E82
chr10	106019600	106019800	E83
chr10	106019800	106020000	E77
chr10	106020000	106020200	E82
chr10	106020200	106021000	E25
chr10	106021000	106021400	E82
chr10	106021400	106023000	E74
chr10	106023000	106023400	E25
chr10	106023400	106024200	E82
chr10	106024200	106024400	E25
chr10	106024400	106024600	E84
chr10	106024600	106025200	E82
chr10	106025200	106025600	E25
chr10	106025600	106025800	E23
chr10	106025800	106026600	E25
chr10	106026600	106026800	E23
chr10	106026800	106027000	E24
chr10	106027000	106027200	E26
chr10	106027200	106027800	E28
chr10	106027800	106028200	E20
chr10	106028200	106028800	E19
chr10	106028800	106029000	E21
chr10	106029000	106029200	E20
chr10	106029200	106029600	E85
chr10	106029600	106029800	E28
chr10	106029800	106030000	E36
chr10	106030000	106030200	E25
chr10	106030200	106030800	E82
chr10	106030800	106031000	E36
chr10	106031000	106031200	E38
chr10	106031200	106031400	E82
chr10	106031400	106031600	E74
chr10	106031600	106031800	E48
chr10	106031800	106033200	E74
chr10	106033200	106033400	E72
chr10	106033400	106034200	E74
chr10	106034200	106034400	E38
chr10	106034400	106034600	E36
chr10	106034600	106034800	E33
chr10	106034800	106035000	E34
chr10	106035000	106035200	E48
chr10	106035200	106038600	E74
chr10	106038600	106038800	E44
chr10	106038800	106039000	E45
chr10	106039000	106039600	E74
chr10	106039600	106039800	E45
chr10	106039800	106042400	E74
chr10	106042400	106042600	E45
chr10	106042600	106043000	E74
chr10	106043000	106043400	E72
chr10	106043400	106043800	E74
chr10	106043800	106044000	E77
chr10	106044000	106044200	E74
chr10	106044200	106044400	E72
chr10	106044400	106044800	E74
chr10	106044800	106045000	E48
chr10	106045000	106045400	E74
chr10	106045400	106047000	E82
chr10	106047000	106047200	E13
chr10	106047200	106047600	E82
chr10	106047600	106048000	E44
chr10	106048000	106048200	E13
chr10	106048200	106048600	E82
chr10	106048600	106048800	E48
chr10	106048800	106049000	E74
chr10	106049000	106049200	E72
chr10	106049200	106050600	E74
chr10	106050600	106050800	E25
chr10	106050800	106051000	E82
chr10	106051000	106051200	E44
chr10	106051200	106051400	E41
chr10	106051400	106051600	E33
chr10	106051600	106052200	E82
chr10	106052200	106052600	E37
chr10	106052600	106053000	E55
chr10	106053000	106053200	E36
chr10	106053200	106053800	E74
chr10	106053800	106054000	E78
chr10	106054000	106054200	E72
chr10	106054200	106057400	E74
chr10	106057400	106057600	E48
chr10	106057600	106057800	E55
chr10	106057800	106058000	E77
chr10	106058000	106059000	E74
chr10	106059000	106059200	E49
chr10	106059200	106059400	E74
chr10	106059400	106059600	E48
chr10	106059600	106059800	E37
chr10	106059800	106060000	E49
chr10	106060000	106060200	E34
chr10	106060200	106060400	E44
chr10	106060400	106061200	E34
chr10	106061200	106061400	E37
chr10	106061400	106063000	E74
chr10	106063000	106063200	E49
chr10	106063200	106063400	E48
chr10	106063400	106065000	E74
chr10	106065000	106065200	E82
chr10	106065200	106065400	E36
chr10	106065400	106065600	E40
chr10	106065600	106065800	E41
chr10	106065800	106066200	E34
chr10	106066200	106066400	E36
chr10	106066400	106066600	E38
chr10	106066600	106066800	E35
chr10	106066800	106067000	E40
chr10	106067000	106067400	E42
chr10	106067400	106067600	E61
chr10	106067600	106068200	E63
chr10	106068200	106068600	E64
chr10	106068600	106068800	E63
chr10	106068800	106069000	E64
chr10	106069000	106069200	E35
chr10	106069200	106069400	E33
chr10	106069400	106069600	E35
chr10	106069600	106069800	E55
chr10	106069800	106070000	E37
chr10	106070000	106070200	E36
chr10	106070200	106070400	E55
chr10	106070400	106070600	E38
chr10	106070600	106071000	E82
chr10	106071000	106071200	E77
chr10	106071200	106071600	E74
chr10	106071600	106072200	E48
chr10	106072200	106074000	E74
chr10	106074000	106074200	E46
chr10	106074200	106074400	E72
chr10	106074400	106074600	E74
chr10	106074600	106074800	E48
chr10	106074800	106075200	E74
chr10	106075200	106075400	E72
chr10	106075400	106076000	E74
chr10	106076000	106076200	E48
chr10	106076200	106076600	E7
chr10	106076600	106076800	E82
chr10	106076800	106077000	E38
chr10	106077000	106077200	E42
chr10	106077200	106077400	E40
chr10	106077400	106077600	E35
chr10	106077600	106077800	E42
chr10	106077800	106078200	E34
chr10	106078200	106078400	E35
chr10	106078400	106078600	E55
chr10	106078600	106078800	E38
chr10	106078800	106079200	E44
chr10	106079200	106079400	E40
chr10	106079400	106079600	E44
chr10	106079600	106080200	E82
chr10	106080200	106080400	E8
chr10	106080400	106080600	E12
chr10	106080600	106081200	E83
chr10	106081200	106081400	E8
chr10	106081400	106081600	E3
chr10	106081600	106082000	E66
chr10	106082000	106082800	E65
chr10	106082800	106083000	E66
chr10	106083000	106083200	E41
chr10	106083200	106083600	E50
chr10	106083600	106083800	E41
chr10	106083800	106084000	E66
chr10	106084000	106084200	E2
chr10	106084200	106084600	E66
chr10	106084600	106084800	E50
chr10	106084800	106085000	E34
chr10	106085000	106085400	E6
chr10	106085400	106085600	E5
chr10	106085600	106085800	E7
chr10	106085800	106086000	E8
chr10	106086000	106086200	E5
chr10	106086200	106086400	E44
chr10	106086400	106086600	E50
chr10	106086600	106086800	E6
chr10	106086800	106087200	E82
chr10	106087200	106087400	E38
chr10	106087400	106087600	E36
chr10	106087600	106087800	E38
chr10	106087800	106088000	E36
chr10	106088000	106088200	E37
chr10	106088200	106088400	E43
chr10	106088400	106088600	E60
chr10	106088600	106088800	E42
chr10	106088800	106089000	E34
chr10	106089000	106089200	E59
chr10	106089200	106089600	E42
chr10	106089600	106089800	E35
chr10	106089800	106090000	E34
chr10	106090000	106090400	E37
chr10	106090400	106090600	E77
chr10	106090600	106090800	E36
chr10	106090800	106091000	E35
chr10	106091000	106091400	E39
chr10	106091400	106091600	E38
chr10	106091600	106092000	E48
chr10	106092000	106092200	E55
chr10	106092200	106092800	E37
chr10	106092800	106093000	E48
chr10	106093000	106093800	E74
chr10	106093800	106094000	E77
chr10	106094000	106094400	E74
chr10	106094400	106094600	E44
chr10	106094600	106094800	E7
chr10	106094800	106095000	E82
chr10	106095000	106095200	E40
chr10	106095200	106095400	E42
chr10	106095400	106095800	E41
chr10	106095800	106096200	E33
chr10	106096200	106096400	E43
chr10	106096400	106096600	E85
chr10	106096600	106096800	E20
chr10	106096800	106097200	E19
chr10	106097200	106097400	E20
chr10	106097400	106097800	E19
chr10	106097800	106098000	E20
chr10	106098000	106098200	E19
chr10	106098200	106098800	E20
chr10	106098800	106099400	E85
chr10	106099400	106099600	E51
chr10	106099600	106099800	E60
chr10	106099800	106100000	E42
chr10	106100000	106100400	E40
chr10	106100400	106100600	E38
chr10	106100600	106101400	E82
chr10	106101400	106101600	E25
chr10	106101600	106103000	E82
chr10	106103000	106103200	E44
chr10	106103200	106103400	E45
chr10	106103400	106104400	E74
chr10	106104400	106104600	E72
chr10	106104600	106104800	E46
chr10	106104800	106105400	E74
chr10	106105400	106106000	E34
chr10	106106000	106106200	E42
chr10	106106200	106106400	E34
chr10	106106400	106106800	E36
chr10	106106800	106107000	E38
chr10	106107000	106107200	E44
chr10	106107200	106107800	E34
chr10	106107800	106108200	E41
chr10	106108200	106108400	E66
chr10	106108400	106108800	E61
chr10	106108800	106109000	E60
chr10	106109000	106109200	E64
chr10	106109200	106109600	E63
chr10	106109600	106109800	E67
chr10	106109800	106110000	E85
chr10	106110000	106110200	E14
chr10	106110200	106110400	E41
chr10	106110400	106110600	E10
chr10	106110600	106110800	E9
chr10	106110800	106111000	E10
chr10	106111000	106111200	E65
chr10	106111200	106111400	E64
chr10	106111400	106111600	E67
chr10	106111600	106111800	E20
chr10	106111800	106112000	E67
chr10	106112000	106112200	E85
chr10	106112200	106112400	E67
chr10	106112400	106112600	E70
chr10	106112600	106112800	E18
chr10	106112800	106113000	E51
chr10	106113000	106113400	E28
chr10	106113400	106113600	E29
chr10	106113600	106113800	E30
chr10	106113800	106114000	E35
chr10	106114000	106114200	E34
chr10	106114200	106114400	E55
chr10	106114400	106114600	E35
chr10	106114600	106115200	E82
chr10	106115200	106115400	E45
chr10	106115400	106115800	E74
chr10	106115800	106116000	E46
chr10	106116000	106118600	E74
chr10	106118600	106118800	E72
chr10	106118800	106119000	E44
chr10	106119000	106120000	E74
chr10	106120000	106120200	E72
chr10	106120200	106120400	E74
chr10	106120400	106120600	E72
chr10	106120600	106120800	E71
chr10	106120800	106121200	E74
chr10	106121200	106121400	E48
chr10	106121400	106121800	E55
chr10	106121800	106122200	E35
chr10	106122200	106122400	E39
chr10	106122400	106122800	E55
chr10	106122800	106123600	E74
chr10	106123600	106123800	E71
chr10	106123800	106128600	E74
chr10	106128600	106128800	E72
chr10	106128800	106129800	E74
chr10	106129800	106130000	E48
chr10	106130000	106130200	E46
chr10	106130200	106131000	E74
chr10	106131000	106131200	E45
chr10	106131200	106132400	E74
chr10	106132400	106132600	E46
chr10	106132600	106133800	E74
chr10	106133800	106134000	E46
chr10	106134000	106134200	E72
chr10	106134200	106135400	E74
chr10	106135400	106135600	E71
chr10	106135600	106138600	E74
chr10	106138600	106138800	E45
chr10	106138800	106139000	E77
chr10	106139000	106139200	E82
chr10	106139200	106139800	E5
chr10	106139800	106140600	E82
chr10	106140600	106140800	E48
chr10	106140800	106141000	E7
chr10	106141000	106141200	E77
chr10	106141200	106142000	E74
chr10	106142000	106142200	E72
chr10	106142200	106142800	E74
chr10	106142800	106143000	E48
chr10	106143000	106143800	E74
chr10	106143800	106144000	E82
chr10	106144000	106144200	E74
chr10	106144200	106144400	E82
chr10	106144400	106144600	E48
chr10	106144600	106144800	E82
chr10	106144800	106145000	E6
chr10	106145000	106145400	E82
chr10	106145400	106145600	E44
chr10	106145600	106145800	E7
chr10	106145800	106146000	E50
chr10	106146000	106146200	E6
chr10	106146200	106146400	E13
chr10	106146400	106146600	E9
chr10	106146600	106146800	E4
chr10	106146800	106147600	E66
chr10	106147600	106148000	E3
chr10	106148000	106148200	E4
chr10	106148200	106148600	E50
chr10	106148600	106148800	E4
chr10	106148800	106149000	E5
chr10	106149000	106150400	E82
chr10	106150400	106150600	E16
chr10	106150600	106151000	E82
chr10	106151000	106151200	E46
chr10	106151200	106152400	E74
chr10	106152400	106152600	E71
chr10	106152600	106153600	E74
chr10	106153600	106153800	E71
chr10	106153800	106158200	E74
chr10	106158200	106158400	E25
chr10	106158400	106162200	E74
chr10	106162200	106162400	E72
chr10	106162400	106163600	E74
chr10	106163600	106163800	E72
chr10	106163800	106168000	E74
chr10	106168000	106168200	E75
chr10	106168200	106171200	E74
chr10	106171200	106171400	E72
chr10	106171400	106171600	E74
chr10	106171600	106171800	E46
chr10	106171800	106175600	E74
chr10	106175600	106175800	E46
chr10	106175800	106176800	E74
chr10	106176800	106177000	E77
chr10	106177000	106178000	E74
chr10	106178000	106178200	E72
chr10	106178200	106181600	E74
chr10	106181600	106181800	E48
chr10	106181800	106182000	E74
chr10	106182000	106182200	E72
chr10	106182200	106183600	E74
chr10	106183600	106183800	E82
chr10	106183800	106184000	E56
chr10	106184000	106184200	E16
chr10	106184200	106184400	E57
chr10	106184400	106184600	E40
chr10	106184600	106184800	E35
chr10	106184800	106185000	E68
chr10	106185000	106185200	E16
chr10	106185200	106185400	E56
chr10	106185400	106186200	E83
chr10	106186200	106186600	E82
chr10	106186600	106188000	E74
chr10	106188000	106188200	E72
chr10	106188200	106190400	E74
chr10	106190400	106190600	E77
chr10	106190600	106191400	E82
chr10	106191400	106191600	E13
chr10	106191600	106196200	E74
chr10	106196200	106196400	E71
chr10	106196400	106201400	E74
chr10	106201400	106201600	E77
chr10	106201600	106206000	E74
chr10	106206000	106206200	E82
chr10	106206200	106206400	E13
chr10	106206400	106207000	E82
chr10	106207000	106207200	E77
chr10	106207200	106207400	E48
chr10	106207400	106209800	E74
chr10	106209800	106210000	E46
chr10	106210000	106215200	E74
chr10	106215200	106215400	E72
chr10	106215400	106216400	E74
chr10	106216400	106216800	E82
chr10	106216800	106217000	E25
chr10	106217000	106217200	E23
chr10	106217200	106217600	E25
chr10	106217600	106219400	E74
chr10	106219400	106219600	E45
chr10	106219600	106223000	E74
chr10	106223000	106223200	E45
chr10	106223200	106223400	E72
chr10	106223400	106226200	E74
chr10	106226200	106226400	E45
chr10	106226400	106227200	E74
chr10	106227200	106227400	E48
chr10	106227400	106231200	E74
chr10	106231200	106231400	E72
chr10	106231400	106232200	E74
chr10	106232200	106232400	E81
chr10	106232400	106232600	E80
chr10	106232600	106236600	E74
chr10	106236600	106236800	E72
chr10	106236800	106238800	E74
chr10	106238800	106239000	E49
chr10	106239000	106245400	E73
chr10	106245400	106245800	E47
chr10	106245800	106251000	E73
chr10	106251000	106251200	E72
chr10	106251200	106251600	E74
chr10	106251600	106251800	E45
chr10	106251800	106252000	E72
chr10	106252000	106254000	E74
chr10	106254000	106254200	E75
chr10	106254200	106255800	E74
chr10	106255800	106256000	E72
chr10	106256000	106257000	E74
chr10	106257000	106257200	E46
chr10	106257200	106261800	E74
chr10	106261800	106262000	E78
chr10	106262000	106262400	E74
chr10	106262400	106262600	E45
chr10	106262600	106263000	E74
chr10	106263000	106263200	E44
chr10	106263200	106263400	E74
chr10	106263400	106263600	E72
chr10	106263600	106270000	E74
chr10	106270000	106270200	E72
chr10	106270200	106271400	E74
chr10	106271400	106271600	E48
chr10	106271600	106272600	E74
chr10	106272600	106272800	E48
chr10	106272800	106273800	E74
chr10	106273800	106274200	E72
chr10	106274200	106274600	E74
chr10	106274600	106274800	E71
chr10	106274800	106276800	E74
chr10	106276800	106277000	E48
chr10	106277000	106278200	E74
chr10	106278200	106278400	E48
chr10	106278400	106278600	E72
chr10	106278600	106280200	E74
chr10	106280200	106280400	E48
chr10	106280400	106280600	E74
chr10	106280600	106280800	E72
chr10	106280800	106281000	E49
chr10	106281000	106281200	E48
chr10	106281200	106281400	E55
chr10	106281400	106281600	E45
chr10	106281600	106282400	E74
chr10	106282400	106282600	E75
chr10	106282600	106282800	E72
chr10	106282800	106283800	E74
chr10	106283800	106284000	E72
chr10	106284000	106284400	E74
chr10	106284400	106284600	E72
chr10	106284600	106285000	E74
chr10	106285000	106285200	E71
chr10	106285200	106286000	E74
chr10	106286000	106286200	E72
chr10	106286200	106295200	E73
chr10	106295200	106295400	E49
chr10	106295400	106295600	E75
chr10	106295600	106296000	E74
chr10	106296000	106296200	E72
chr10	106296200	106300000	E74
chr10	106300000	106300400	E48
chr10	106300400	106300600	E74
chr10	106300600	106300800	E45
chr10	106300800	106302800	E74
chr10	106302800	106303000	E45
chr10	106303000	106304600	E74
chr10	106304600	106304800	E48
chr10	106304800	106305400	E74
chr10	106305400	106305600	E45
chr10	106305600	106306400	E74
chr10	106306400	106306800	E72
chr10	106306800	106308000	E74
chr10	106308000	106308200	E78
chr10	106308200	106308600	E74
chr10	106308600	106308800	E45
chr10	106308800	106311400	E74
chr10	106311400	106311600	E47
chr10	106311600	106313800	E74
chr10	106313800	106314200	E72
chr10	106314200	106315400	E74
chr10	106315400	106315600	E72
chr10	106315600	106319800	E73
chr10	106319800	106320000	E47
chr10	106320000	106323200	E73
chr10	106323200	106323400	E47
chr10	106323400	106324600	E74
chr10	106324600	106324800	E79
chr10	106324800	106326200	E74
chr10	106326200	106326400	E48
chr10	106326400	106327400	E74
chr10	106327400	106327600	E45
chr10	106327600	106329800	E74
chr10	106329800	106330000	E79
chr10	106330000	106331400	E74
chr10	106331400	106331600	E48
chr10	106331600	106337000	E74
chr10	106337000	106337200	E25
chr10	106337200	106340600	E74
chr10	106340600	106341000	E48
chr10	106341000	106341200	E46
chr10	106341200	106342400	E74
chr10	106342400	106342600	E46
chr10	106342600	106342800	E74
chr10	106342800	106343000	E45
chr10	106343000	106348800	E74
chr10	106348800	106349000	E72
chr10	106349000	106351200	E74
chr10	106351200	106351400	E77
chr10	106351400	106353000	E74
chr10	106353000	106353400	E72
chr10	106353400	106354800	E74
chr10	106354800	106355000	E45
chr10	106355000	106356600	E74
chr10	106356600	106356800	E76
chr10	106356800	106357000	E48
chr10	106357000	106358200	E74
chr10	106358200	106358400	E75
chr10	106358400	106359400	E74
chr10	106359400	106359600	E71
chr10	106359600	106361600	E74
chr10	106361600	106361800	E76
chr10	106361800	106362200	E82
chr10	106362200	106362400	E13
chr10	106362400	106362800	E82
chr10	106362800	106363200	E45
chr10	106363200	106363400	E48
chr10	106363400	106364000	E82
chr10	106364000	106364200	E6
chr10	106364200	106364400	E50
chr10	106364400	106364600	E6
chr10	106364600	106364800	E45
chr10	106364800	106366600	E74
chr10	106366600	106366800	E71
chr10	106366800	106368000	E74
chr10	106368000	106368200	E76
chr10	106368200	106369000	E74
chr10	106369000	106369200	E72
chr10	106369200	106369800	E74
chr10	106369800	106370000	E72
chr10	106370000	106372200	E74
chr10	106372200	106372400	E48
chr10	106372400	106374000	E74
chr10	106374000	106374200	E78
chr10	106374200	106376600	E74
chr10	106376600	106376800	E48
chr10	106376800	106378800	E74
chr10	106378800	106379000	E46
chr10	106379000	106379600	E74
chr10	106379600	106379800	E46
chr10	106379800	106382200	E74
chr10	106382200	106382400	E48
chr10	106382400	106385400	E74
chr10	106385400	106385600	E46
chr10	106385600	106385800	E72
chr10	106385800	106386000	E74
chr10	106386000	106386200	E75
chr10	106386200	106389800	E74
chr10	106389800	106390000	E48
chr10	106390000	106391800	E74
chr10	106391800	106392000	E72
chr10	106392000	106392600	E74
chr10	106392600	106392800	E46
chr10	106392800	106393200	E74
chr10	106393200	106393400	E48
chr10	106393400	106394000	E74
chr10	106394000	106394200	E72
chr10	106394200	106395000	E74
chr10	106395000	106395400	E55
chr10	106395400	106395600	E54
chr10	106395600	106396000	E55
chr10	106396000	106396200	E54
chr10	106396200	106396400	E53
chr10	106396400	106396600	E37
chr10	106396600	106396800	E36
chr10	106396800	106397200	E35
chr10	106397200	106397400	E56
chr10	106397400	106397800	E35
chr10	106397800	106398000	E37
chr10	106398000	106398200	E54
chr10	106398200	106398400	E38
chr10	106398400	106398800	E84
chr10	106398800	106399200	E32
chr10	106399200	106399400	E36
chr10	106399400	106399600	E35
chr10	106399600	106399800	E33
chr10	106399800	106400000	E32
chr10	106400000	106400200	E25
chr10	106400200	106400800	E23
chr10	106400800	106401000	E34
chr10	106401000	106401200	E37
chr10	106401200	106401400	E25
chr10	106401400	106401600	E37
chr10	106401600	106402000	E32
chr10	106402000	106402400	E37
chr10	106402400	106402600	E36
chr10	106402600	106402800	E7
chr10	106402800	106403000	E25
chr10	106403000	106403200	E54
chr10	106403200	106404000	E74
chr10	106404000	106404200	E48
chr10	106404200	106407800	E74
chr10	106407800	106408000	E72
chr10	106408000	106409400	E74
chr10	106409400	106409600	E72
chr10	106409600	106410400	E74
chr10	106410400	106410600	E45
chr10	106410600	106412200	E74
chr10	106412200	106412400	E45
chr10	106412400	106416000	E74
chr10	106416000	106417000	E55
chr10	106417000	106417200	E38
chr10	106417200	106417400	E45
chr10	106417400	106420800	E74
chr10	106420800	106421000	E46
chr10	106421000	106423400	E74
chr10	106423400	106423600	E82
chr10	106423600	106424000	E83
chr10	106424000	106424200	E7
chr10	106424200	106424400	E8
chr10	106424400	106424800	E83
chr10	106424800	106425200	E82
chr10	106425200	106425400	E48
chr10	106425400	106427400	E74
chr10	106427400	106427600	E48
chr10	106427600	106430200	E74
chr10	106430200	106430400	E72
chr10	106430400	106431200	E74
chr10	106431200	106431400	E46
chr10	106431400	106431600	E81
chr10	106431600	106432000	E74
chr10	106432000	106432200	E48
chr10	106432200	106432400	E25
chr10	106432400	106433400	E74
chr10	106433400	106433600	E48
chr10	106433600	106435600	E74
chr10	106435600	106435800	E13
chr10	106435800	106437600	E74
chr10	106437600	106437800	E72
chr10	106437800	106438200	E74
chr10	106438200	106438400	E71
chr10	106438400	106438600	E77
chr10	106438600	106439000	E74
chr10	106439000	106439200	E72
chr10	106439200	106439400	E48
chr10	106439400	106444200	E74
chr10	106444200	106444400	E72
chr10	106444400	106445200	E74
chr10	106445200	106445400	E72
chr10	106445400	106449400	E74
chr10	106449400	106449600	E72
chr10	106449600	106450000	E74
chr10	106450000	106450200	E72
chr10	106450200	106451400	E74
chr10	106451400	106451600	E72
chr10	106451600	106453200	E74
chr10	106453200	106453400	E72
chr10	106453400	106455200	E74
chr10	106455200	106455400	E72
chr10	106455400	106459800	E74
chr10	106459800	106460000	E46
chr10	106460000	106460200	E72
chr10	106460200	106461800	E74
chr10	106461800	106462000	E45
chr10	106462000	106462400	E74
chr10	106462400	106462600	E46
chr10	106462600	106462800	E74
chr10	106462800	106463000	E71
chr10	106463000	106463400	E74
chr10	106463400	106463600	E72
chr10	106463600	106463800	E48
chr10	106463800	106464200	E55
chr10	106464200	106468000	E74
chr10	106468000	106468200	E46
chr10	106468200	106472600	E74
chr10	106472600	106473000	E72
chr10	106473000	106474400	E74
chr10	106474400	106474800	E72
chr10	106474800	106475000	E74
chr10	106475000	106475200	E81
chr10	106475200	106476400	E74
chr10	106476400	106476600	E46
chr10	106476600	106479600	E74
chr10	106479600	106479800	E45
chr10	106479800	106480400	E74
chr10	106480400	106480600	E72
chr10	106480600	106481800	E74
chr10	106481800	106482000	E72
chr10	106482000	106485200	E74
chr10	106485200	106485400	E78
chr10	106485400	106485600	E74
chr10	106485600	106485800	E72
chr10	106485800	106486400	E74
chr10	106486400	106486600	E48
chr10	106486600	106487200	E74
chr10	106487200	106487400	E25
chr10	106487400	106493600	E74
chr10	106493600	106493800	E48
chr10	106493800	106494200	E74
chr10	106494200	106494400	E75
chr10	106494400	106495400	E74
chr10	106495400	106495600	E48
chr10	106495600	106499400	E74
chr10	106499400	106499600	E49
chr10	106499600	106501600	E74
chr10	106501600	106502000	E72
chr10	106502000	106502200	E74
chr10	106502200	106502400	E46
chr10	106502400	106502600	E72
chr10	106502600	106503400	E74
chr10	106503400	106503600	E48
chr10	106503600	106504400	E74
chr10	106504400	106504600	E48
chr10	106504600	106506400	E74
chr10	106506400	106506600	E72
chr10	106506600	106507000	E74
chr10	106507000	106507200	E81
chr10	106507200	106507600	E74
chr10	106507600	106507800	E72
chr10	106507800	106508200	E74
chr10	106508200	106508400	E46
chr10	106508400	106508800	E74
chr10	106508800	106509000	E75
chr10	106509000	106509800	E74
chr10	106509800	106510000	E76
chr10	106510000	106510200	E6
chr10	106510200	106510400	E72
chr10	106510400	106511800	E74
chr10	106511800	106512000	E72
chr10	106512000	106515600	E74
chr10	106515600	106515800	E72
chr10	106515800	106516000	E49
chr10	106516000	106516200	E48
chr10	106516200	106516400	E74
chr10	106516400	106516600	E75
chr10	106516600	106516800	E44
chr10	106516800	106517000	E71
chr10	106517000	106517200	E45
chr10	106517200	106517600	E55
chr10	106517600	106518000	E84
chr10	106518000	106518200	E55
chr10	106518200	106518400	E38
chr10	106518400	106519000	E55
chr10	106519000	106519200	E37
chr10	106519200	106519400	E35
chr10	106519400	106520000	E34
chr10	106520000	106520200	E36
chr10	106520200	106520400	E37
chr10	106520400	106520600	E48
chr10	106520600	106520800	E74
chr10	106520800	106521200	E45
chr10	106521200	106521400	E34
chr10	106521400	106521600	E37
chr10	106521600	106522200	E34
chr10	106522200	106522800	E42
chr10	106522800	106523000	E40
chr10	106523000	106523200	E42
chr10	106523200	106523400	E59
chr10	106523400	106523800	E42
chr10	106523800	106524400	E40
chr10	106524400	106524600	E39
chr10	106524600	106525000	E35
chr10	106525000	106525400	E39
chr10	106525400	106525600	E54
chr10	106525600	106526400	E35
chr10	106526400	106526600	E40
chr10	106526600	106526800	E38
chr10	106526800	106527200	E36
chr10	106527200	106527400	E48
chr10	106527400	106527600	E38
chr10	106527600	106527800	E37
chr10	106527800	106528200	E36
chr10	106528200	106528400	E37
chr10	106528400	106528600	E48
chr10	106528600	106528800	E55
chr10	106528800	106529000	E38
chr10	106529000	106529400	E37
chr10	106529400	106529600	E55
chr10	106529600	106529800	E48
chr10	106529800	106530800	E74
chr10	106530800	106531400	E72
chr10	106531400	106532400	E73
chr10	106532400	106532600	E50
chr10	106532600	106532800	E7
chr10	106532800	106533000	E5
chr10	106533000	106533200	E7
chr10	106533200	106533400	E44
chr10	106533400	106533600	E36
chr10	106533600	106533800	E44
chr10	106533800	106534000	E38
chr10	106534000	106534200	E35
chr10	106534200	106534400	E36
chr10	106534400	106534800	E37
chr10	106534800	106535000	E55
chr10	106535000	106535200	E34
chr10	106535200	106535400	E38
chr10	106535400	106535600	E55
chr10	106535600	106535800	E44
chr10	106535800	106536000	E38
chr10	106536000	106536400	E55
chr10	106536400	106536600	E48
chr10	106536600	106536800	E37
chr10	106536800	106537200	E54
chr10	106537200	106537400	E36
chr10	106537400	106537600	E48
chr10	106537600	106537800	E38
chr10	106537800	106538400	E55
chr10	106538400	106540000	E74
chr10	106540000	106540200	E48
chr10	106540200	106540400	E74
chr10	106540400	106540600	E45
chr10	106540600	106541800	E74
chr10	106541800	106542000	E76
chr10	106542000	106542200	E71
chr10	106542200	106542400	E72
chr10	106542400	106543000	E74
chr10	106543000	106543200	E48
chr10	106543200	106543600	E74
chr10	106543600	106543800	E48
chr10	106543800	106544000	E74
chr10	106544000	106544200	E78
chr10	106544200	106544400	E45
chr10	106544400	106546400	E74
chr10	106546400	106546600	E77
chr10	106546600	106547400	E74
chr10	106547400	106547600	E48
chr10	106547600	106548400	E74
chr10	106548400	106548600	E45
chr10	106548600	106548800	E48
chr10	106548800	106549400	E55
chr10	106549400	106549600	E48
chr10	106549600	106549800	E36
chr10	106549800	106550000	E38
chr10	106550000	106550200	E6
chr10	106550200	106550400	E44
chr10	106550400	106551000	E72
chr10	106551000	106556200	E74
chr10	106556200	106556400	E45
chr10	106556400	106556800	E74
chr10	106556800	106557000	E82
chr10	106557000	106557200	E38
chr10	106557200	106557800	E55
chr10	106557800	106558000	E48
chr10	106558000	106558200	E72
chr10	106558200	106558600	E74
chr10	106558600	106558800	E45
chr10	106558800	106559400	E74
chr10	106559400	106559600	E46
chr10	106559600	106560200	E74
chr10	106560200	106560400	E45
chr10	106560400	106560600	E48
chr10	106560600	106560800	E55
chr10	106560800	106561000	E38
chr10	106561000	106561200	E36
chr10	106561200	106561600	E37
chr10	106561600	106562000	E54
chr10	106562000	106562200	E55
chr10	106562200	106562400	E38
chr10	106562400	106562800	E35
chr10	106562800	106563000	E36
chr10	106563000	106563400	E55
chr10	106563400	106563800	E38
chr10	106563800	106564000	E35
chr10	106564000	106564200	E37
chr10	106564200	106564400	E36
chr10	106564400	106564600	E31
chr10	106564600	106564800	E38
chr10	106564800	106565000	E44
chr10	106565000	106565200	E5
chr10	106565200	106565400	E44
chr10	106565400	106565800	E82
chr10	106565800	106566000	E13
chr10	106566000	106566200	E45
chr10	106566200	106567200	E82
chr10	106567200	106567400	E45
chr10	106567400	106567600	E44
chr10	106567600	106568000	E8
chr10	106568000	106568200	E68
chr10	106568200	106568600	E62
chr10	106568600	106569000	E65
chr10	106569000	106569400	E63
chr10	106569400	106569600	E64
chr10	106569600	106569800	E63
chr10	106569800	106570000	E69
chr10	106570000	106570200	E65
chr10	106570200	106570400	E10
chr10	106570400	106570600	E69
chr10	106570600	106570800	E68
chr10	106570800	106571000	E62
chr10	106571000	106571200	E66
chr10	106571200	106571400	E62
chr10	106571400	106571600	E40
chr10	106571600	106571800	E39
chr10	106571800	106572000	E13
chr10	106572000	106572200	E5
chr10	106572200	106572400	E44
chr10	106572400	106572600	E40
chr10	106572600	106573000	E39
chr10	106573000	106573400	E7
chr10	106573400	106573600	E82
chr10	106573600	106573800	E13
chr10	106573800	106574000	E82
chr10	106574000	106574400	E48
chr10	106574400	106574600	E36
chr10	106574600	106574800	E38
chr10	106574800	106575000	E37
chr10	106575000	106575200	E48
chr10	106575200	106575400	E45
chr10	106575400	106575800	E7
chr10	106575800	106576200	E5
chr10	106576200	106576400	E50
chr10	106576400	106576600	E41
chr10	106576600	106577000	E40
chr10	106577000	106577200	E34
chr10	106577200	106577400	E44
chr10	106577400	106577600	E50
chr10	106577600	106577800	E5
chr10	106577800	106578000	E44
chr10	106578000	106578200	E45
chr10	106578200	106578400	E48
chr10	106578400	106578600	E38
chr10	106578600	106578800	E35
chr10	106578800	106579200	E36
chr10	106579200	106579400	E34
chr10	106579400	106579600	E35
chr10	106579600	106579800	E34
chr10	106579800	106580000	E35
chr10	106580000	106580200	E45
chr10	106580200	106581400	E74
chr10	106581400	106581600	E46
chr10	106581600	106586400	E74
chr10	106586400	106586600	E72
chr10	106586600	106589400	E74
chr10	106589400	106589600	E46
chr10	106589600	106590600	E74
chr10	106590600	106590800	E55
chr10	106590800	106591000	E54
chr10	106591000	106591200	E55
chr10	106591200	106591400	E37
chr10	106591400	106591600	E39
chr10	106591600	106591800	E37
chr10	106591800	106592000	E25
chr10	106592000	106592200	E38
chr10	106592200	106592600	E55
chr10	106592600	106592800	E54
chr10	106592800	106593200	E55
chr10	106593200	106593400	E54
chr10	106593400	106593600	E31
chr10	106593600	106593800	E39
chr10	106593800	106594000	E36
chr10	106594000	106594200	E38
chr10	106594200	106594400	E37
chr10	106594400	106594600	E55
chr10	106594600	106594800	E84
chr10	106594800	106595000	E52
chr10	106595000	106595200	E58
chr10	106595200	106595400	E32
chr10	106595400	106595600	E36
chr10	106595600	106595800	E31
chr10	106595800	106596000	E54
chr10	106596000	106596600	E55
chr10	106596600	106597600	E74
chr10	106597600	106597800	E76
chr10	106597800	106599600	E74
chr10	106599600	106599800	E46
chr10	106599800	106600000	E72
chr10	106600000	106600200	E74
chr10	106600200	106600400	E44
chr10	106600400	106601000	E74
chr10	106601000	106601200	E72
chr10	106601200	106602400	E74
chr10	106602400	106602600	E48
chr10	106602600	106603600	E74
chr10	106603600	106603800	E46
chr10	106603800	106604200	E48
chr10	106604200	106604600	E56
chr10	106604600	106604800	E38
chr10	106604800	106605400	E74
chr10	106605400	106605600	E45
chr10	106605600	106606800	E74
chr10	106606800	106607000	E72
chr10	106607000	106609600	E74
chr10	106609600	106609800	E48
chr10	106609800	106610200	E74
chr10	106610200	106610600	E48
chr10	106610600	106612000	E74
chr10	106612000	106612400	E48
chr10	106612400	106615000	E74
chr10	106615000	106615200	E46
chr10	106615200	106617200	E74
chr10	106617200	106617400	E46
chr10	106617400	106617600	E74
chr10	106617600	106617800	E72
chr10	106617800	106618400	E74
chr10	106618400	106618600	E72
chr10	106618600	106619200	E74
chr10	106619200	106619600	E45
chr10	106619600	106620600	E74
chr10	106620600	106621000	E72
chr10	106621000	106621400	E74
chr10	106621400	106622800	E55
chr10	106622800	106623000	E38
chr10	106623000	106623200	E48
chr10	106623200	106623400	E55
chr10	106623400	106623600	E38
chr10	106623600	106623800	E48
chr10	106623800	106624800	E74
chr10	106624800	106625200	E76
chr10	106625200	106625400	E55
chr10	106625400	106625600	E54
chr10	106625600	106626000	E55
chr10	106626000	106627600	E74
chr10	106627600	106627800	E77
chr10	106627800	106628000	E48
chr10	106628000	106628400	E55
chr10	106628400	106628600	E38
chr10	106628600	106628800	E55
chr10	106628800	106629000	E48
chr10	106629000	106633000	E74
chr10	106633000	106633200	E71
chr10	106633200	106634400	E74
chr10	106634400	106634600	E46
chr10	106634600	106637000	E74
chr10	106637000	106637200	E45
chr10	106637200	106639200	E74
chr10	106639200	106639400	E72
chr10	106639400	106640000	E74
chr10	106640000	106640200	E45
chr10	106640200	106643200	E74
chr10	106643200	106643400	E45
chr10	106643400	106644800	E74
chr10	106644800	106645000	E72
chr10	106645000	106649400	E74
chr10	106649400	106649800	E84
chr10	106649800	106650000	E56
chr10	106650000	106650200	E84
chr10	106650200	106650400	E16
chr10	106650400	106650600	E84
chr10	106650600	106651000	E16
chr10	106651000	106651200	E15
chr10	106651200	106652000	E57
chr10	106652000	106652200	E56
chr10	106652200	106652600	E40
chr10	106652600	106652800	E68
chr10	106652800	106653200	E40
chr10	106653200	106653400	E41
chr10	106653400	106653600	E57
chr10	106653600	106654000	E39
chr10	106654000	106654200	E8
chr10	106654200	106654400	E13
chr10	106654400	106654600	E38
chr10	106654600	106654800	E44
chr10	106654800	106655000	E37
chr10	106655000	106655400	E39
chr10	106655400	106656000	E82
chr10	106656000	106656200	E7
chr10	106656200	106656400	E82
chr10	106656400	106656600	E38
chr10	106656600	106657800	E55
chr10	106657800	106658200	E74
chr10	106658200	106658600	E48
chr10	106658600	106658800	E55
chr10	106658800	106659200	E74
chr10	106659200	106659400	E45
chr10	106659400	106659600	E44
chr10	106659600	106659800	E50
chr10	106659800	106660200	E6
chr10	106660200	106660400	E82
chr10	106660400	106660600	E48
chr10	106660600	106661000	E74
chr10	106661000	106661200	E38
chr10	106661200	106661600	E55
chr10	106661600	106662000	E37
chr10	106662000	106662200	E35
chr10	106662200	106662800	E38
chr10	106662800	106663000	E36
chr10	106663000	106663200	E44
chr10	106663200	106663400	E36
chr10	106663400	106663600	E48
chr10	106663600	106664400	E55
chr10	106664400	106664600	E48
chr10	106664600	106665000	E55
chr10	106665000	106665200	E37
chr10	106665200	106665600	E55
chr10	106665600	106666000	E54
chr10	106666000	106666200	E48
chr10	106666200	106666400	E45
chr10	106666400	106666600	E74
chr10	106666600	106666800	E45
chr10	106666800	106667400	E6
chr10	106667400	106667600	E36
chr10	106667600	106667800	E44
chr10	106667800	106668000	E7
chr10	106668000	106668200	E13
chr10	106668200	106668400	E82
chr10	106668400	106668600	E38
chr10	106668600	106669200	E36
chr10	106669200	106669400	E35
chr10	106669400	106669600	E37
chr10	106669600	106669800	E45
chr10	106669800	106670000	E78
chr10	106670000	106672800	E74
chr10	106672800	106673000	E72
chr10	106673000	106675800	E74
chr10	106675800	106676000	E48
chr10	106676000	106676200	E74
chr10	106676200	106676400	E45
chr10	106676400	106676800	E74
chr10	106676800	106677000	E48
chr10	106677000	106678400	E74
chr10	106678400	106678600	E48
chr10	106678600	106679800	E74
chr10	106679800	106680200	E45
chr10	106680200	106680800	E55
chr10	106680800	106681000	E84
chr10	106681000	106681200	E54
chr10	106681200	106681400	E38
chr10	106681400	106681600	E55
chr10	106681600	106681800	E37
chr10	106681800	106682200	E35
chr10	106682200	106682400	E42
chr10	106682400	106682800	E40
chr10	106682800	106683000	E39
chr10	106683000	106683200	E41
chr10	106683200	106683400	E40
chr10	106683400	106683800	E37
chr10	106683800	106684200	E54
chr10	106684200	106684400	E56
chr10	106684400	106684600	E7
chr10	106684600	106684800	E39
chr10	106684800	106685000	E36
chr10	106685000	106685200	E82
chr10	106685200	106685400	E13
chr10	106685400	106685600	E7
chr10	106685600	106685800	E76
chr10	106685800	106686000	E37
chr10	106686000	106687400	E55
chr10	106687400	106687600	E38
chr10	106687600	106687800	E48
chr10	106687800	106688000	E38
chr10	106688000	106688200	E48
chr10	106688200	106688400	E74
chr10	106688400	106688600	E48
chr10	106688600	106688800	E38
chr10	106688800	106689200	E55
chr10	106689200	106690400	E74
chr10	106690400	106690600	E55
chr10	106690600	106690800	E38
chr10	106690800	106691400	E55
chr10	106691400	106691600	E38
chr10	106691600	106691800	E48
chr10	106691800	106692400	E74
chr10	106692400	106692600	E72
chr10	106692600	106693200	E74
chr10	106693200	106693400	E46
chr10	106693400	106693800	E74
chr10	106693800	106694000	E71
chr10	106694000	106694400	E74
chr10	106694400	106694600	E45
chr10	106694600	106694800	E74
chr10	106694800	106695000	E44
chr10	106695000	106696600	E74
chr10	106696600	106696800	E48
chr10	106696800	106697600	E74
chr10	106697600	106697800	E48
chr10	106697800	106699600	E74
chr10	106699600	106699800	E75
chr10	106699800	106700000	E72
chr10	106700000	106700200	E71
chr10	106700200	106700400	E48
chr10	106700400	106700600	E72
chr10	106700600	106703800	E74
chr10	106703800	106704000	E48
chr10	106704000	106704200	E74
chr10	106704200	106704400	E77
chr10	106704400	106705200	E74
chr10	106705200	106705400	E45
chr10	106705400	106708000	E74
chr10	106708000	106708200	E48
chr10	106708200	106708800	E74
chr10	106708800	106709000	E46
chr10	106709000	106709600	E74
chr10	106709600	106709800	E46
chr10	106709800	106710000	E74
chr10	106710000	106710200	E46
chr10	106710200	106712000	E74
chr10	106712000	106712200	E72
chr10	106712200	106712400	E45
chr10	106712400	106712600	E72
chr10	106712600	106712800	E48
chr10	106712800	106713000	E74
chr10	106713000	106713200	E72
chr10	106713200	106714400	E74
chr10	106714400	106722200	E73
chr10	106722200	106722400	E47
chr10	106722400	106726000	E73
chr10	106726000	106726200	E78
chr10	106726200	106726600	E74
chr10	106726600	106726800	E78
chr10	106726800	106728200	E74
chr10	106728200	106728400	E45
chr10	106728400	106730000	E74
chr10	106730000	106730200	E46
chr10	106730200	106731800	E74
chr10	106731800	106732000	E48
chr10	106732000	106734200	E74
chr10	106734200	106734400	E71
chr10	106734400	106735200	E74
chr10	106735200	106735400	E46
chr10	106735400	106740400	E74
chr10	106740400	106740600	E72
chr10	106740600	106746600	E74
chr10	106746600	106746800	E72
chr10	106746800	106747400	E74
chr10	106747400	106747600	E72
chr10	106747600	106750800	E74
chr10	106750800	106751000	E79
chr10	106751000	106754800	E74
chr10	106754800	106755000	E48
chr10	106755000	106755200	E71
chr10	106755200	106758000	E74
chr10	106758000	106758200	E72
chr10	106758200	106759600	E74
chr10	106759600	106759800	E72
chr10	106759800	106760000	E46
chr10	106760000	106764600	E74
chr10	106764600	106765000	E48
chr10	106765000	106765600	E74
chr10	106765600	106765800	E48
chr10	106765800	106767000	E74
chr10	106767000	106767200	E48
chr10	106767200	106769800	E74
chr10	106769800	106770000	E46
chr10	106770000	106770200	E72
chr10	106770200	106770600	E74
chr10	106770600	106770800	E34
chr10	106770800	106779200	E73
chr10	106779200	106779400	E74
chr10	106779400	106779600	E72
chr10	106779600	106779800	E74
chr10	106779800	106780000	E48
chr10	106780000	106780400	E74
chr10	106780400	106780600	E72
chr10	106780600	106782200	E74
chr10	106782200	106782400	E49
chr10	106782400	106782600	E74
chr10	106782600	106782800	E72
chr10	106782800	106789800	E73
chr10	106789800	106790000	E75
chr10	106790000	106794000	E74
chr10	106794000	106794200	E72
chr10	106794200	106794600	E74
chr10	106794600	106794800	E79
chr10	106794800	106795600	E74
chr10	106795600	106795800	E46
chr10	106795800	106796200	E74
chr10	106796200	106796400	E72
chr10	106796400	106802600	E74
chr10	106802600	106802800	E82
chr10	106802800	106803000	E77
chr10	106803000	106803200	E48
chr10	106803200	106805400	E74
chr10	106805400	106805600	E48
chr10	106805600	106806800	E74
chr10	106806800	106807000	E79
chr10	106807000	106807600	E74
chr10	106807600	106807800	E45
chr10	106807800	106811600	E74
chr10	106811600	106811800	E46
chr10	106811800	106812800	E74
chr10	106812800	106813000	E48
chr10	106813000	106814000	E74
chr10	106814000	106814200	E82
chr10	106814200	106817800	E74
chr10	106817800	106818000	E79
chr10	106818000	106819600	E74
chr10	106819600	106819800	E72
chr10	106819800	106822600	E74
chr10	106822600	106822800	E48
chr10	106822800	106823000	E72
chr10	106823000	106824600	E74
chr10	106824600	106825000	E72
chr10	106825000	106825800	E74
chr10	106825800	106826000	E48
chr10	106826000	106828800	E74
chr10	106828800	106829000	E77
chr10	106829000	106829200	E74
chr10	106829200	106829400	E72
chr10	106829400	106832800	E74
chr10	106832800	106833000	E72
chr10	106833000	106834800	E74
chr10	106834800	106835000	E45
chr10	106835000	106835800	E74
chr10	106835800	106836000	E71
chr10	106836000	106837800	E74
chr10	106837800	106838000	E72
chr10	106838000	106838400	E74
chr10	106838400	106838600	E46
chr10	106838600	106838800	E74
chr10	106838800	106839000	E48
chr10	106839000	106839200	E74
chr10	106839200	106839400	E46
chr10	106839400	106842600	E74
chr10	106842600	106842800	E46
chr10	106842800	106843600	E74
chr10	106843600	106843800	E72
chr10	106843800	106845000	E74
chr10	106845000	106845200	E48
chr10	106845200	106845600	E74
chr10	106845600	106845800	E75
chr10	106845800	106846200	E72
chr10	106846200	106847000	E74
chr10	106847000	106847200	E72
chr10	106847200	106848400	E74
chr10	106848400	106850400	E73
chr10	106850400	106850600	E47
chr10	106850600	106856400	E73
chr10	106856400	106856600	E72
chr10	106856600	106857200	E74
chr10	106857200	106857400	E46
chr10	106857400	106859200	E74
chr10	106859200	106859400	E46
chr10	106859400	106861800	E74
chr10	106861800	106862000	E48
chr10	106862000	106862800	E74
chr10	106862800	106863000	E72
chr10	106863000	106864800	E74
chr10	106864800	106865000	E78
chr10	106865000	106865800	E74
chr10	106865800	106866000	E48
chr10	106866000	106870600	E74
chr10	106870600	106870800	E72
chr10	106870800	106874800	E74
chr10	106874800	106875000	E72
chr10	106875000	106875400	E74
chr10	106875400	106875600	E72
chr10	106875600	106877000	E74
chr10	106877000	106877400	E72
chr10	106877400	106882200	E74
chr10	106882200	106882400	E45
chr10	106882400	106882600	E72
chr10	106882600	106885800	E74
chr10	106885800	106886000	E46
chr10	106886000	106886600	E74
chr10	106886600	106886800	E72
chr10	106886800	106887200	E74
chr10	106887200	106887400	E72
chr10	106887400	106890400	E74
chr10	106890400	106891000	E72
chr10	106891000	106895200	E73
chr10	106895200	106895400	E72
chr10	106895400	106903000	E73
chr10	106903000	106903200	E72
chr10	106903200	106903400	E74
chr10	106903400	106903600	E79
chr10	106903600	106908600	E73
chr10	106908600	106908800	E47
chr10	106908800	106909400	E73
chr10	106909400	106909600	E47
chr10	106909600	106912600	E73
chr10	106912600	106912800	E47
chr10	106912800	106922000	E73
chr10	106922000	106922200	E46
chr10	106922200	106922400	E80
chr10	106922400	106922800	E74
chr10	106922800	106923000	E78
chr10	106923000	106923200	E74
chr10	106923200	106923400	E46
chr10	106923400	106923800	E74
chr10	106923800	106924000	E77
chr10	106924000	106926000	E74
chr10	106926000	106926200	E77
chr10	106926200	106926600	E74
chr10	106926600	106926800	E48
chr10	106926800	106928200	E74
chr10	106928200	106928400	E72
chr10	106928400	106934600	E74
chr10	106934600	106934800	E45
chr10	106934800	106935000	E48
chr10	106935000	106936000	E74
chr10	106936000	106936200	E71
chr10	106936200	106937800	E74
chr10	106937800	106938000	E78
chr10	106938000	106942200	E74
chr10	106942200	106942400	E48
chr10	106942400	106942600	E74
chr10	106942600	106942800	E72
chr10	106942800	106945000	E74
chr10	106945000	106945200	E45
chr10	106945200	106947800	E74
chr10	106947800	106948000	E76
chr10	106948000	106950600	E74
chr10	106950600	106950800	E45
chr10	106950800	106951000	E77
chr10	106951000	106951200	E74
chr10	106951200	106951400	E48
chr10	106951400	106952000	E74
chr10	106952000	106952200	E46
chr10	106952200	106952800	E74
chr10	106952800	106953000	E72
chr10	106953000	106964000	E73
chr10	106964000	106964200	E72
chr10	106964200	106965000	E74
chr10	106965000	106965200	E46
chr10	106965200	106965600	E74
chr10	106965600	106965800	E72
chr10	106965800	106968600	E74
chr10	106968600	106968800	E73
chr10	106968800	106970800	E74
chr10	106970800	106971000	E72
chr10	106971000	106972000	E74
chr10	106972000	106972200	E72
chr10	106972200	106973200	E74
chr10	106973200	106973400	E72
chr10	106973400	106974600	E74
chr10	106974600	106974800	E48
chr10	106974800	106977400	E74
chr10	106977400	106977600	E45
chr10	106977600	106977800	E74
chr10	106977800	106978000	E75
chr10	106978000	106979600	E74
chr10	106979600	106979800	E72
chr10	106979800	106981800	E74
chr10	106981800	106982000	E72
chr10	106982000	106982600	E74
chr10	106982600	106982800	E72
chr10	106982800	106988000	E74
chr10	106988000	106988200	E45
chr10	106988200	106991600	E74
chr10	106991600	106991800	E72
chr10	106991800	106997400	E73
chr10	106997400	106997600	E72
chr10	106997600	106998000	E74
chr10	106998000	106998200	E72
chr10	106998200	107000200	E74
chr10	107000200	107000400	E46
chr10	107000400	107003000	E74
chr10	107003000	107003200	E46
chr10	107003200	107006400	E74
chr10	107006400	107006600	E72
chr10	107006600	107009400	E74
chr10	107009400	107009600	E48
chr10	107009600	107010600	E74
chr10	107010600	107010800	E48
chr10	107010800	107011200	E74
chr10	107011200	107011400	E72
chr10	107011400	107012200	E74
chr10	107012200	107012400	E81
chr10	107012400	107013000	E74
chr10	107013000	107013200	E48
chr10	107013200	107013800	E74
chr10	107013800	107014000	E46
chr10	107014000	107014400	E74
chr10	107014400	107014600	E72
chr10	107014600	107015400	E74
chr10	107015400	107015600	E46
chr10	107015600	107017600	E74
chr10	107017600	107017800	E72
chr10	107017800	107018000	E45
chr10	107018000	107018800	E74
chr10	107018800	107019000	E76
chr10	107019000	107021600	E74
chr10	107021600	107022000	E72
chr10	107022000	107022600	E74
chr10	107022600	107022800	E72
chr10	107022800	107031400	E73
chr10	107031400	107031600	E45
chr10	107031600	107035800	E74
chr10	107035800	107036000	E72
chr10	107036000	107036600	E74
chr10	107036600	107036800	E72
chr10	107036800	107038200	E74
chr10	107038200	107038400	E72
chr10	107038400	107042000	E74
chr10	107042000	107042200	E72
chr10	107042200	107043800	E74
chr10	107043800	107044200	E72
chr10	107044200	107044400	E47
chr10	107044400	107049200	E73
chr10	107049200	107050400	E74
chr10	107050400	107050600	E45
chr10	107050600	107053200	E74
chr10	107053200	107053400	E71
chr10	107053400	107067200	E73
chr10	107067200	107067400	E79
chr10	107067400	107074000	E73
chr10	107074000	107074200	E46
chr10	107074200	107077600	E74
chr10	107077600	107077800	E46
chr10	107077800	107078200	E74
chr10	107078200	107078400	E46
chr10	107078400	107078600	E72
chr10	107078600	107085200	E73
chr10	107085200	107085400	E46
chr10	107085400	107089200	E74
chr10	107089200	107089400	E45
chr10	107089400	107091600	E74
chr10	107091600	107091800	E46
chr10	107091800	107099200	E73
chr10	107099200	107099400	E72
chr10	107099400	107100000	E74
chr10	107100000	107100200	E71
chr10	107100200	107100800	E74
chr10	107100800	107101000	E72
chr10	107101000	107101400	E74
chr10	107101400	107101600	E48
chr10	107101600	107104400	E74
chr10	107104400	107104600	E72
chr10	107104600	107105000	E74
chr10	107105000	107105200	E72
chr10	107105200	107107000	E74
chr10	107107000	107107200	E45
chr10	107107200	107107600	E74
chr10	107107600	107107800	E72
chr10	107107800	107110000	E74
chr10	107110000	107110200	E25
chr10	107110200	107110800	E74
chr10	107110800	107111200	E46
chr10	107111200	107111400	E48
chr10	107111400	107111600	E45
chr10	107111600	107111800	E38
chr10	107111800	107112000	E7
chr10	107112000	107112200	E44
chr10	107112200	107112600	E34
chr10	107112600	107113000	E44
chr10	107113000	107113200	E72
chr10	107113200	107113600	E74
chr10	107113600	107113800	E46
chr10	107113800	107115200	E74
chr10	107115200	107115600	E72
chr10	107115600	107115800	E74
chr10	107115800	107116000	E72
chr10	107116000	107116600	E74
chr10	107116600	107117000	E72
chr10	107117000	107119400	E74
chr10	107119400	107119600	E48
chr10	107119600	107120600	E74
chr10	107120600	107120800	E45
chr10	107120800	107121000	E81
chr10	107121000	107123400	E74
chr10	107123400	107123600	E25
chr10	107123600	107126000	E74
chr10	107126000	107126200	E45
chr10	107126200	107127400	E74
chr10	107127400	107127600	E79
chr10	107127600	107129400	E74
chr10	107129400	107129600	E72
chr10	107129600	107134600	E74
chr10	107134600	107135000	E72
chr10	107135000	107147600	E73
chr10	107147600	107147800	E45
chr10	107147800	107152600	E74
chr10	107152600	107152800	E72
chr10	107152800	107153800	E74
chr10	107153800	107154000	E71
chr10	107154000	107154400	E74
chr10	107154400	107154600	E48
chr10	107154600	107156400	E74
chr10	107156400	107156600	E48
chr10	107156600	107156800	E72
chr10	107156800	107157000	E46
chr10	107157000	107157200	E48
chr10	107157200	107157600	E82
chr10	107157600	107157800	E5
chr10	107157800	107158000	E6
chr10	107158000	107158200	E38
chr10	107158200	107158400	E48
chr10	107158400	107158600	E74
chr10	107158600	107158800	E46
chr10	107158800	107159400	E74
chr10	107159400	107159600	E46
chr10	107159600	107162400	E74
chr10	107162400	107162600	E73
chr10	107162600	107162800	E47
chr10	107162800	107166200	E73
chr10	107166200	107166400	E79
chr10	107166400	107170800	E74
chr10	107170800	107171000	E45
chr10	107171000	107172400	E74
chr10	107172400	107172600	E49
chr10	107172600	107183800	E73
chr10	107183800	107184000	E72
chr10	107184000	107187600	E74
chr10	107187600	107187800	E13
chr10	107187800	107194600	E74
chr10	107194600	107194800	E46
chr10	107194800	107196200	E74
chr10	107196200	107196400	E46
chr10	107196400	107210400	E73
chr10	107210400	107210600	E47
chr10	107210600	107226000	E73
chr10	107226000	107226200	E72
chr10	107226200	107226600	E74
chr10	107226600	107226800	E45
chr10	107226800	107232200	E74
chr10	107232200	107232400	E72
chr10	107232400	107233600	E74
chr10	107233600	107233800	E71
chr10	107233800	107241800	E73
chr10	107241800	107242000	E47
chr10	107242000	107242400	E73
chr10	107242400	107242600	E72
chr10	107242600	107245400	E74
chr10	107245400	107245600	E44
chr10	107245600	107246600	E74
chr10	107246600	107246800	E49
chr10	107246800	107248400	E74
chr10	107248400	107248600	E81
chr10	107248600	107251400	E74
chr10	107251400	107251600	E72
chr10	107251600	107254600	E74
chr10	107254600	107254800	E48
chr10	107254800	107255200	E74
chr10	107255200	107255400	E45
chr10	107255400	107255600	E74
chr10	107255600	107255800	E48
chr10	107255800	107256600	E74
chr10	107256600	107256800	E46
chr10	107256800	107257200	E74
chr10	107257200	107257400	E46
chr10	107257400	107258800	E74
chr10	107258800	107259000	E72
chr10	107259000	107260400	E74
chr10	107260400	107260600	E46
chr10	107260600	107261400	E74
chr10	107261400	107261600	E80
chr10	107261600	107264400	E73
chr10	107264400	107264600	E47
chr10	107264600	107273200	E73
chr10	107273200	107273400	E47
chr10	107273400	107283200	E73
chr10	107283200	107283400	E47
chr10	107283400	107285200	E73
chr10	107285200	107285600	E72
chr10	107285600	107286000	E74
chr10	107286000	107286200	E72
chr10	107286200	107286400	E80
chr10	107286400	107287800	E74
chr10	107287800	107288000	E48
chr10	107288000	107292400	E74
chr10	107292400	107292600	E75
chr10	107292600	107293000	E74
chr10	107293000	107293200	E49
chr10	107293200	107300800	E73
chr10	107300800	107301000	E47
chr10	107301000	107303600	E73
chr10	107303600	107303800	E47
chr10	107303800	107304200	E73
chr10	107304200	107304400	E47
chr10	107304400	107306600	E73
chr10	107306600	107306800	E71
chr10	107306800	107307600	E73
chr10	107307600	107307800	E47
chr10	107307800	107315400	E73
chr10	107315400	107315600	E47
chr10	107315600	107316400	E73
chr10	107316400	107316600	E47
chr10	107316600	107318400	E73
chr10	107318400	107318600	E47
chr10	107318600	107320200	E73
chr10	107320200	107320400	E72
chr10	107320400	107322800	E73
chr10	107322800	107323000	E72
chr10	107323000	107326800	E73
chr10	107326800	107327000	E47
chr10	107327000	107331200	E73
chr10	107331200	107331400	E47
chr10	107331400	107333400	E73
chr10	107333400	107333600	E47
chr10	107333600	107335600	E73
chr10	107335600	107335800	E47
chr10	107335800	107336400	E73
chr10	107336400	107336600	E47
chr10	107336600	107345000	E73
chr10	107345000	107345200	E47
chr10	107345200	107348200	E73
chr10	107348200	107348400	E47
chr10	107348400	107356200	E73
chr10	107356200	107356400	E47
chr10	107356400	107357600	E73
chr10	107357600	107357800	E47
chr10	107357800	107361000	E73
chr10	107361000	107361200	E47
chr10	107361200	107362600	E74
chr10	107362600	107362800	E44
chr10	107362800	107364200	E74
chr10	107364200	107364400	E72
chr10	107364400	107377600	E73
chr10	107377600	107377800	E72
chr10	107377800	107378800	E74
chr10	107378800	107379000	E72
chr10	107379000	107384000	E73
chr10	107384000	107384400	E72
chr10	107384400	107384600	E74
chr10	107384600	107384800	E45
chr10	107384800	107385600	E74
chr10	107385600	107385800	E48
chr10	107385800	107386000	E46
chr10	107386000	107389000	E74
chr10	107389000	107389200	E72
chr10	107389200	107390400	E73
chr10	107390400	107390600	E47
chr10	107390600	107396600	E73
chr10	107396600	107396800	E72
chr10	107396800	107398400	E74
chr10	107398400	107398600	E44
chr10	107398600	107413400	E73
chr10	107413400	107413600	E13
chr10	107413600	107424800	E73
chr10	107424800	107425000	E47
chr10	107425000	107426200	E73
chr10	107426200	107426400	E80
chr10	107426400	107445400	E73
chr10	107445400	107445600	E72
chr10	107445600	107446600	E73
chr10	107446600	107446800	E47
chr10	107446800	107449800	E73
chr10	107449800	107450000	E71
chr10	107450000	107454000	E74
chr10	107454000	107454200	E79
chr10	107454200	107454400	E46
chr10	107454400	107455800	E74
chr10	107455800	107456000	E46
chr10	107456000	107456800	E74
chr10	107456800	107457000	E80
chr10	107457000	107460200	E73
chr10	107460200	107460400	E47
chr10	107460400	107468800	E73
chr10	107468800	107469000	E81
chr10	107469000	107469200	E74
chr10	107469200	107469400	E47
chr10	107469400	107476000	E73
chr10	107476000	107476200	E46
chr10	107476200	107478600	E74
chr10	107478600	107478800	E77
chr10	107478800	107481400	E74
chr10	107481400	107481600	E72
chr10	107481600	107482800	E74
chr10	107482800	107483000	E71
chr10	107483000	107485200	E74
chr10	107485200	107485400	E45
chr10	107485400	107488400	E74
chr10	107488400	107488600	E80
chr10	107488600	107488800	E72
chr10	107488800	107502600	E73
chr10	107502600	107502800	E47
chr10	107502800	107505200	E73
chr10	107505200	107505400	E81
chr10	107505400	107508600	E73
chr10	107508600	107508800	E72
chr10	107508800	107514800	E74
chr10	107514800	107515000	E71
chr10	107515000	107516000	E74
chr10	107516000	107516200	E45
chr10	107516200	107518200	E74
chr10	107518200	107518400	E72
chr10	107518400	107532200	E73
chr10	107532200	107532400	E47
chr10	107532400	107542000	E73
chr10	107542000	107542200	E25
chr10	107542200	107545400	E74
chr10	107545400	107545600	E72
chr10	107545600	107554200	E73
chr10	107554200	107554400	E47
chr10	107554400	107560200	E73
chr10	107560200	107560400	E72
chr10	107560400	107565200	E73
chr10	107565200	107565400	E72
chr10	107565400	107566600	E74
chr10	107566600	107566800	E72
chr10	107566800	107567600	E74
chr10	107567600	107567800	E82
chr10	107567800	107568000	E83
chr10	107568000	107569000	E73
chr10	107569000	107569600	E74
chr10	107569600	107569800	E72
chr10	107569800	107572400	E73
chr10	107572400	107572600	E72
chr10	107572600	107576000	E73
chr10	107576000	107576200	E72
chr10	107576200	107578200	E74
chr10	107578200	107578400	E71
chr10	107578400	107578600	E48
chr10	107578600	107580600	E74
chr10	107580600	107580800	E72
chr10	107580800	107582000	E74
chr10	107582000	107582200	E72
chr10	107582200	107583800	E74
chr10	107583800	107584000	E46
chr10	107584000	107587800	E74
chr10	107587800	107588000	E46
chr10	107588000	107588800	E74
chr10	107588800	107589000	E78
chr10	107589000	107589200	E47
chr10	107589200	107597000	E73
chr10	107597000	107597200	E83
chr10	107597200	107597400	E25
chr10	107597400	107597600	E23
chr10	107597600	107598400	E24
chr10	107598400	107599000	E13
chr10	107599000	107599200	E12
chr10	107599200	107599400	E11
chr10	107599400	107599600	E22
chr10	107599600	107600600	E12
chr10	107600600	107601200	E83
chr10	107601200	107601800	E82
chr10	107601800	107602400	E83
chr10	107602400	107602800	E12
chr10	107602800	107603000	E83
chr10	107603000	107604400	E12
chr10	107604400	107605000	E83
chr10	107605000	107605200	E82
chr10	107605200	107606400	E74
chr10	107606400	107606600	E72
chr10	107606600	107607400	E74
chr10	107607400	107607600	E72
chr10	107607600	107611200	E74
chr10	107611200	107611400	E79
chr10	107611400	107613800	E74
chr10	107613800	107614000	E48
chr10	107614000	107615800	E74
chr10	107615800	107616000	E46
chr10	107616000	107617800	E74
chr10	107617800	107618000	E72
chr10	107618000	107621400	E74
chr10	107621400	107621600	E72
chr10	107621600	107625200	E74
chr10	107625200	107625400	E75
chr10	107625400	107625600	E74
chr10	107625600	107625800	E45
chr10	107625800	107631600	E74
chr10	107631600	107631800	E73
chr10	107631800	107632000	E82
chr10	107632000	107632600	E83
chr10	107632600	107633000	E82
chr10	107633000	107644800	E73
chr10	107644800	107645000	E72
chr10	107645000	107646400	E74
chr10	107646400	107646600	E72
chr10	107646600	107647000	E74
chr10	107647000	107647200	E72
chr10	107647200	107651600	E74
chr10	107651600	107651800	E79
chr10	107651800	107652000	E74
chr10	107652000	107652200	E46
chr10	107652200	107654000	E74
chr10	107654000	107654200	E48
chr10	107654200	107655400	E74
chr10	107655400	107655600	E72
chr10	107655600	107656600	E74
chr10	107656600	107656800	E48
chr10	107656800	107658800	E74
chr10	107658800	107659000	E72
chr10	107659000	107674400	E73
chr10	107674400	107674600	E47
chr10	107674600	107676600	E73
chr10	107676600	107676800	E25
chr10	107676800	107679400	E74
chr10	107679400	107679600	E45
chr10	107679600	107682000	E74
chr10	107682000	107682200	E48
chr10	107682200	107684200	E74
chr10	107684200	107684600	E82
chr10	107684600	107685200	E83
chr10	107685200	107685800	E82
chr10	107685800	107688400	E74
chr10	107688400	107688800	E82
chr10	107688800	107689000	E13
chr10	107689000	107692000	E74
chr10	107692000	107692200	E72
chr10	107692200	107694200	E74
chr10	107694200	107694600	E72
chr10	107694600	107694800	E74
chr10	107694800	107695000	E72
chr10	107695000	107704200	E73
chr10	107704200	107704400	E13
chr10	107704400	107708200	E74
chr10	107708200	107710000	E82
chr10	107710000	107710400	E13
chr10	107710400	107710800	E82
chr10	107710800	107711000	E83
chr10	107711000	107711600	E82
chr10	107711600	107711800	E83
chr10	107711800	107712000	E16
chr10	107712000	107712200	E25
chr10	107712200	107712400	E15
chr10	107712400	107712800	E16
chr10	107712800	107713000	E83
chr10	107713000	107713800	E82
chr10	107713800	107714000	E45
chr10	107714000	107716600	E74
chr10	107716600	107716800	E72
chr10	107716800	107719600	E74
chr10	107719600	107719800	E78
chr10	107719800	107722000	E74
chr10	107722000	107722200	E71
chr10	107722200	107727400	E74
chr10	107727400	107727600	E72
chr10	107727600	107728000	E74
chr10	107728000	107728200	E72
chr10	107728200	107734000	E74
chr10	107734000	107734200	E72
chr10	107734200	107738000	E74
chr10	107738000	107738200	E46
chr10	107738200	107744600	E74
chr10	107744600	107744800	E48
chr10	107744800	107745000	E74
chr10	107745000	107745200	E72
chr10	107745200	107745400	E74
chr10	107745400	107745600	E48
chr10	107745600	107746000	E74
chr10	107746000	107746200	E72
chr10	107746200	107746600	E74
chr10	107746600	107746800	E72
chr10	107746800	107748200	E74
chr10	107748200	107748400	E72
chr10	107748400	107749000	E74
chr10	107749000	107749200	E72
chr10	107749200	107758000	E73
chr10	107758000	107758200	E71
chr10	107758200	107760200	E73
chr10	107760200	107760400	E47
chr10	107760400	107761600	E73
chr10	107761600	107761800	E47
chr10	107761800	107765600	E73
chr10	107765600	107765800	E47
chr10	107765800	107770200	E73
chr10	107770200	107770400	E46
chr10	107770400	107771400	E74
chr10	107771400	107771600	E72
chr10	107771600	107775600	E74
chr10	107775600	107775800	E78
chr10	107775800	107778000	E74
chr10	107778000	107778200	E49
chr10	107778200	107784000	E74
chr10	107784000	107784200	E48
chr10	107784200	107784600	E74
chr10	107784600	107784800	E75
chr10	107784800	107785000	E72
chr10	107785000	107785400	E74
chr10	107785400	107785600	E79
chr10	107785600	107786600	E74
chr10	107786600	107786800	E72
chr10	107786800	107788200	E74
chr10	107788200	107788600	E72
chr10	107788600	107789800	E74
chr10	107789800	107790600	E73
chr10	107790600	107790800	E47
chr10	107790800	107805000	E73
chr10	107805000	107805200	E46
chr10	107805200	107806200	E74
chr10	107806200	107806400	E45
chr10	107806400	107811200	E74
chr10	107811200	107811400	E76
chr10	107811400	107812600	E74
chr10	107812600	107812800	E46
chr10	107812800	107821600	E73
chr10	107821600	107821800	E78
chr10	107821800	107824400	E74
chr10	107824400	107824600	E45
chr10	107824600	107825800	E73
chr10	107825800	107826200	E47
chr10	107826200	107836400	E73
chr10	107836400	107836600	E72
chr10	107836600	107836800	E74
chr10	107836800	107837000	E72
chr10	107837000	107837800	E74
chr10	107837800	107838000	E45
chr10	107838000	107842600	E74
chr10	107842600	107842800	E46
chr10	107842800	107844400	E74
chr10	107844400	107844600	E72
chr10	107844600	107849600	E73
chr10	107849600	107849800	E72
chr10	107849800	107850000	E44
chr10	107850000	107868000	E73
chr10	107868000	107868200	E47
chr10	107868200	107885600	E73
chr10	107885600	107885800	E72
chr10	107885800	107886400	E74
chr10	107886400	107886600	E46
chr10	107886600	107896200	E73
chr10	107896200	107896400	E80
chr10	107896400	107898000	E74
chr10	107898000	107898200	E80
chr10	107898200	107898600	E74
chr10	107898600	107898800	E72
chr10	107898800	107901600	E74
chr10	107901600	107901800	E75
chr10	107901800	107903000	E74
chr10	107903000	107903200	E46
chr10	107903200	107904400	E74
chr10	107904400	107904600	E25
chr10	107904600	107912800	E73
chr10	107912800	107913000	E72
chr10	107913000	107915000	E74
chr10	107915000	107915200	E45
chr10	107915200	107917600	E74
chr10	107917600	107917800	E72
chr10	107917800	107922800	E74
chr10	107922800	107923000	E72
chr10	107923000	107926000	E74
chr10	107926000	107926200	E72
chr10	107926200	107927000	E74
chr10	107927000	107927200	E72
chr10	107927200	107931000	E74
chr10	107931000	107931200	E45
chr10	107931200	107942000	E74
chr10	107942000	107942200	E46
chr10	107942200	107943200	E74
chr10	107943200	107943600	E72
chr10	107943600	107944800	E74
chr10	107944800	107945000	E72
chr10	107945000	107945800	E74
chr10	107945800	107946000	E72
chr10	107946000	107946200	E74
chr10	107946200	107946400	E72
chr10	107946400	107947800	E73
chr10	107947800	107948000	E47
chr10	107948000	107948600	E73
chr10	107948600	107948800	E47
chr10	107948800	107954600	E73
chr10	107954600	107954800	E47
chr10	107954800	107962600	E73
chr10	107962600	107962800	E47
chr10	107962800	107967600	E73
chr10	107967600	107967800	E72
chr10	107967800	107968200	E74
chr10	107968200	107968400	E72
chr10	107968400	107972600	E73
chr10	107972600	107972800	E79
chr10	107972800	107979600	E73
chr10	107979600	107979800	E47
chr10	107979800	107985800	E73
chr10	107985800	107986000	E72
chr10	107986000	107990600	E74
chr10	107990600	107991000	E82
chr10	107991000	107991200	E13
chr10	107991200	107993600	E74
chr10	107993600	107993800	E46
chr10	107993800	107998200	E74
chr10	107998200	107998400	E72
chr10	107998400	107998600	E74
chr10	107998600	107998800	E71
chr10	107998800	108007400	E73
chr10	108007400	108007600	E47
chr10	108007600	108011000	E73
chr10	108011000	108011200	E47
chr10	108011200	108014200	E73
chr10	108014200	108014400	E47
chr10	108014400	108016200	E73
chr10	108016200	108016400	E47
chr10	108016400	108020600	E73
chr10	108020600	108020800	E47
chr10	108020800	108023200	E73
chr10	108023200	108023400	E72
chr10	108023400	108027000	E74
chr10	108027000	108027200	E72
chr10	108027200	108027800	E74
chr10	108027800	108028000	E77
chr10	108028000	108032400	E74
chr10	108032400	108032600	E72
chr10	108032600	108032800	E48
chr10	108032800	108033200	E74
chr10	108033200	108033400	E81
chr10	108033400	108037000	E74
chr10	108037000	108037200	E72
chr10	108037200	108037600	E74
chr10	108037600	108037800	E79
chr10	108037800	108038800	E74
chr10	108038800	108039000	E47
chr10	108039000	108040600	E73
chr10	108040600	108040800	E47
chr10	108040800	108042200	E73
chr10	108042200	108045200	E74
chr10	108045200	108045400	E73
chr10	108045400	108045600	E13
chr10	108045600	108049800	E74
chr10	108049800	108050000	E81
chr10	108050000	108055000	E74
chr10	108055000	108055200	E71
chr10	108055200	108055400	E74
chr10	108055400	108055600	E49
chr10	108055600	108060600	E73
chr10	108060600	108060800	E47
chr10	108060800	108064000	E73
chr10	108064000	108064200	E72
chr10	108064200	108065200	E74
chr10	108065200	108065400	E46
chr10	108065400	108070800	E73
chr10	108070800	108071000	E47
chr10	108071000	108073800	E73
chr10	108073800	108074000	E47
chr10	108074000	108080800	E73
chr10	108080800	108081000	E47
chr10	108081000	108085600	E73
chr10	108085600	108085800	E47
chr10	108085800	108090000	E73
chr10	108090000	108090200	E47
chr10	108090200	108093200	E73
chr10	108093200	108093400	E72
chr10	108093400	108095200	E74
chr10	108095200	108095400	E46
chr10	108095400	108104800	E73
chr10	108104800	108105000	E46
chr10	108105000	108119400	E73
chr10	108119400	108119600	E47
chr10	108119600	108124600	E73
chr10	108124600	108124800	E47
chr10	108124800	108125400	E73
chr10	108125400	108125600	E47
chr10	108125600	108133600	E73
chr10	108133600	108133800	E71
chr10	108133800	108134000	E73
chr10	108134000	108134200	E47
chr10	108134200	108139800	E73
chr10	108139800	108140000	E71
chr10	108140000	108141000	E74
chr10	108141000	108141200	E72
chr10	108141200	108143200	E73
chr10	108143200	108143400	E47
chr10	108143400	108150200	E73
chr10	108150200	108150400	E47
chr10	108150400	108151800	E73
chr10	108151800	108152000	E47
chr10	108152000	108152200	E72
chr10	108152200	108155000	E74
chr10	108155000	108155600	E73
chr10	108155600	108155800	E83
chr10	108155800	108156000	E82
chr10	108156000	108156200	E6
chr10	108156200	108156400	E7
chr10	108156400	108156800	E82
chr10	108156800	108157200	E83
chr10	108157200	108161000	E73
chr10	108161000	108161200	E72
chr10	108161200	108165000	E73
chr10	108165000	108165200	E47
chr10	108165200	108174400	E73
chr10	108174400	108174600	E81
chr10	108174600	108174800	E49
chr10	108174800	108190000	E73
chr10	108190000	108190200	E71
chr10	108190200	108192800	E74
chr10	108192800	108202200	E73
chr10	108202200	108202400	E78
chr10	108202400	108216600	E73
chr10	108216600	108216800	E46
chr10	108216800	108222200	E73
chr10	108222200	108222400	E47
chr10	108222400	108225400	E73
chr10	108225400	108225600	E47
chr10	108225600	108226000	E73
chr10	108226000	108226200	E47
chr10	108226200	108229800	E73
chr10	108229800	108230000	E72
chr10	108230000	108232000	E74
chr10	108232000	108232200	E81
chr10	108232200	108232800	E74
chr10	108232800	108233000	E72
chr10	108233000	108233600	E74
chr10	108233600	108233800	E72
chr10	108233800	108234000	E77
chr10	108234000	108237400	E74
chr10	108237400	108237600	E78
chr10	108237600	108239200	E74
chr10	108239200	108239400	E72
chr10	108239400	108243600	E74
chr10	108243600	108243800	E72
chr10	108243800	108246000	E74
chr10	108246000	108246200	E48
chr10	108246200	108246400	E72
chr10	108246400	108246600	E49
chr10	108246600	108246800	E72
chr10	108246800	108249000	E74
chr10	108249000	108249200	E48
chr10	108249200	108250000	E74
chr10	108250000	108250200	E79
chr10	108250200	108254600	E74
chr10	108254600	108254800	E71
chr10	108254800	108255000	E74
chr10	108255000	108255200	E45
chr10	108255200	108255400	E72
chr10	108255400	108257000	E74
chr10	108257000	108257200	E72
chr10	108257200	108258000	E74
chr10	108258000	108258200	E46
chr10	108258200	108267200	E73
chr10	108267200	108267400	E47
chr10	108267400	108269000	E73
chr10	108269000	108269200	E47
chr10	108269200	108280200	E73
chr10	108280200	108280400	E46
chr10	108280400	108282200	E74
chr10	108282200	108282400	E72
chr10	108282400	108284000	E74
chr10	108284000	108284200	E72
chr10	108284200	108286600	E74
chr10	108286600	108286800	E48
chr10	108286800	108288200	E74
chr10	108288200	108288400	E48
chr10	108288400	108288600	E55
chr10	108288600	108288800	E48
chr10	108288800	108290200	E74
chr10	108290200	108290400	E72
chr10	108290400	108293600	E74
chr10	108293600	108293800	E78
chr10	108293800	108295200	E74
chr10	108295200	108295400	E79
chr10	108295400	108299400	E74
chr10	108299400	108299600	E48
chr10	108299600	108300600	E74
chr10	108300600	108300800	E72
chr10	108300800	108301000	E48
chr10	108301000	108301600	E74
chr10	108301600	108301800	E72
chr10	108301800	108302200	E74
chr10	108302200	108302400	E72
chr10	108302400	108309200	E73
chr10	108309200	108309400	E71
chr10	108309400	108309600	E72
chr10	108309600	108317200	E74
chr10	108317200	108317400	E72
chr10	108317400	108318400	E74
chr10	108318400	108318600	E48
chr10	108318600	108318800	E74
chr10	108318800	108319000	E48
chr10	108319000	108319600	E74
chr10	108319600	108319800	E72
chr10	108319800	108321200	E74
chr10	108321200	108321400	E46
chr10	108321400	108323000	E74
chr10	108323000	108323200	E72
chr10	108323200	108323400	E44
chr10	108323400	108323800	E74
chr10	108323800	108324000	E72
chr10	108324000	108330400	E73
chr10	108330400	108330600	E72
chr10	108330600	108336600	E73
chr10	108336600	108336800	E46
chr10	108336800	108337000	E74
chr10	108337000	108337200	E72
chr10	108337200	108342200	E74
chr10	108342200	108342400	E46
chr10	108342400	108342800	E74
chr10	108342800	108351000	E73
chr10	108351000	108351600	E74
chr10	108351600	108351800	E46
chr10	108351800	108352400	E74
chr10	108352400	108352600	E46
chr10	108352600	108354400	E74
chr10	108354400	108354600	E46
chr10	108354600	108357200	E74
chr10	108357200	108357400	E25
chr10	108357400	108359400	E74
chr10	108359400	108359600	E80
chr10	108359600	108359800	E46
chr10	108359800	108365400	E74
chr10	108365400	108366200	E55
chr10	108366200	108367000	E84
chr10	108367000	108367400	E55
chr10	108367400	108367800	E74
chr10	108367800	108368000	E38
chr10	108368000	108368200	E48
chr10	108368200	108369200	E74
chr10	108369200	108369400	E71
chr10	108369400	108373200	E74
chr10	108373200	108373400	E72
chr10	108373400	108374400	E74
chr10	108374400	108374600	E45
chr10	108374600	108377000	E74
chr10	108377000	108377200	E48
chr10	108377200	108378600	E74
chr10	108378600	108378800	E46
chr10	108378800	108379000	E74
chr10	108379000	108379200	E45
chr10	108379200	108379400	E74
chr10	108379400	108379600	E46
chr10	108379600	108384400	E74
chr10	108384400	108384600	E46
chr10	108384600	108384800	E25
chr10	108384800	108386000	E74
chr10	108386000	108386200	E48
chr10	108386200	108386800	E74
chr10	108386800	108387000	E34
chr10	108387000	108389800	E73
chr10	108389800	108390000	E47
chr10	108390000	108403400	E73
chr10	108403400	108403600	E44
chr10	108403600	108403800	E48
chr10	108403800	108406200	E74
chr10	108406200	108406400	E72
chr10	108406400	108407000	E74
chr10	108407000	108407200	E46
chr10	108407200	108410200	E74
chr10	108410200	108410400	E48
chr10	108410400	108410600	E45
chr10	108410600	108411800	E74
chr10	108411800	108412000	E13
chr10	108412000	108413000	E82
chr10	108413000	108413200	E13
chr10	108413200	108413400	E7
chr10	108413400	108413600	E82
chr10	108413600	108414800	E74
chr10	108414800	108415200	E72
chr10	108415200	108415400	E74
chr10	108415400	108415600	E77
chr10	108415600	108419600	E74
chr10	108419600	108419800	E78
chr10	108419800	108420000	E46
chr10	108420000	108420200	E74
chr10	108420200	108420400	E25
chr10	108420400	108420600	E82
chr10	108420600	108421200	E25
chr10	108421200	108426600	E74
chr10	108426600	108426800	E46
chr10	108426800	108427000	E74
chr10	108427000	108427200	E46
chr10	108427200	108428600	E74
chr10	108428600	108428800	E46
chr10	108428800	108439000	E73
chr10	108439000	108439200	E78
chr10	108439200	108439800	E74
chr10	108439800	108440000	E13
chr10	108440000	108440200	E48
chr10	108440200	108440400	E79
chr10	108440400	108441800	E74
chr10	108441800	108442000	E48
chr10	108442000	108444800	E74
chr10	108444800	108445000	E72
chr10	108445000	108447200	E74
chr10	108447200	108447400	E44
chr10	108447400	108447800	E72
chr10	108447800	108449600	E74
chr10	108449600	108449800	E46
chr10	108449800	108451800	E74
chr10	108451800	108452000	E72
chr10	108452000	108455400	E74
chr10	108455400	108455600	E48
chr10	108455600	108456200	E74
chr10	108456200	108456400	E72
chr10	108456400	108457200	E74
chr10	108457200	108457400	E48
chr10	108457400	108459200	E74
chr10	108459200	108459400	E72
chr10	108459400	108465000	E74
chr10	108465000	108465400	E82
chr10	108465400	108465600	E7
chr10	108465600	108465800	E23
chr10	108465800	108466000	E13
chr10	108466000	108470000	E74
chr10	108470000	108470200	E46
chr10	108470200	108470800	E74
chr10	108470800	108471400	E82
chr10	108471400	108471600	E7
chr10	108471600	108471800	E82
chr10	108471800	108472000	E44
chr10	108472000	108472800	E74
chr10	108472800	108473000	E82
chr10	108473000	108473200	E84
chr10	108473200	108474800	E82
chr10	108474800	108475200	E83
chr10	108475200	108475600	E82
chr10	108475600	108475800	E45
chr10	108475800	108477600	E74
chr10	108477600	108477800	E72
chr10	108477800	108478800	E74
chr10	108478800	108479000	E48
chr10	108479000	108479800	E74
chr10	108479800	108480000	E72
chr10	108480000	108482600	E74
chr10	108482600	108482800	E72
chr10	108482800	108484000	E74
chr10	108484000	108484200	E71
chr10	108484200	108485000	E74
chr10	108485000	108485200	E72
chr10	108485200	108485800	E74
chr10	108485800	108486000	E72
chr10	108486000	108486400	E74
chr10	108486400	108486600	E46
chr10	108486600	108492200	E74
chr10	108492200	108493400	E82
chr10	108493400	108496800	E74
chr10	108496800	108497000	E79
chr10	108497000	108503800	E74
chr10	108503800	108504000	E71
chr10	108504000	108504200	E48
chr10	108504200	108506400	E74
chr10	108506400	108506600	E72
chr10	108506600	108508000	E74
chr10	108508000	108508200	E45
chr10	108508200	108512000	E74
chr10	108512000	108512400	E72
chr10	108512400	108514600	E74
chr10	108514600	108514800	E48
chr10	108514800	108515000	E74
chr10	108515000	108515200	E45
chr10	108515200	108515400	E80
chr10	108515400	108516200	E74
chr10	108516200	108516400	E37
chr10	108516400	108516600	E55
chr10	108516600	108517000	E48
chr10	108517000	108517200	E38
chr10	108517200	108518000	E74
chr10	108518000	108518200	E77
chr10	108518200	108518400	E74
chr10	108518400	108518600	E72
chr10	108518600	108518800	E76
chr10	108518800	108520000	E74
chr10	108520000	108520200	E72
chr10	108520200	108520400	E46
chr10	108520400	108521200	E74
chr10	108521200	108521400	E46
chr10	108521400	108521600	E72
chr10	108521600	108522400	E74
chr10	108522400	108522600	E72
chr10	108522600	108523800	E74
chr10	108523800	108524000	E72
chr10	108524000	108526000	E74
chr10	108526000	108526200	E48
chr10	108526200	108528000	E74
chr10	108528000	108528200	E72
chr10	108528200	108533400	E74
chr10	108533400	108533600	E48
chr10	108533600	108534400	E74
chr10	108534400	108534600	E72
chr10	108534600	108536000	E74
chr10	108536000	108536200	E72
chr10	108536200	108538200	E74
chr10	108538200	108538400	E48
chr10	108538400	108540200	E74
chr10	108540200	108540400	E48
chr10	108540400	108540600	E25
chr10	108540600	108544200	E74
chr10	108544200	108544400	E72
chr10	108544400	108546400	E74
chr10	108546400	108546600	E45
chr10	108546600	108548800	E74
chr10	108548800	108549000	E72
chr10	108549000	108549600	E74
chr10	108549600	108549800	E45
chr10	108549800	108550000	E7
chr10	108550000	108550200	E36
chr10	108550200	108550400	E44
chr10	108550400	108550600	E72
chr10	108550600	108555200	E74
chr10	108555200	108555600	E12
chr10	108555600	108556000	E2
chr10	108556000	108556200	E10
chr10	108556200	108556400	E11
chr10	108556400	108556600	E13
chr10	108556600	108557000	E12
chr10	108557000	108557200	E4
chr10	108557200	108557600	E8
chr10	108557600	108557800	E12
chr10	108557800	108558000	E82
chr10	108558000	108558200	E7
chr10	108558200	108559400	E82
chr10	108559400	108559600	E4
chr10	108559600	108559800	E6
chr10	108559800	108560000	E12
chr10	108560000	108560400	E82
chr10	108560400	108562400	E74
chr10	108562400	108562600	E71
chr10	108562600	108565000	E74
chr10	108565000	108565200	E46
chr10	108565200	108567800	E74
chr10	108567800	108568000	E48
chr10	108568000	108568200	E74
chr10	108568200	108568400	E76
chr10	108568400	108568600	E74
chr10	108568600	108568800	E48
chr10	108568800	108569000	E38
chr10	108569000	108569200	E48
chr10	108569200	108570000	E82
chr10	108570000	108570400	E84
chr10	108570400	108570600	E56
chr10	108570600	108571000	E39
chr10	108571000	108571200	E8
chr10	108571200	108571400	E9
chr10	108571400	108571600	E39
chr10	108571600	108571800	E57
chr10	108571800	108572000	E16
chr10	108572000	108572400	E84
chr10	108572400	108572600	E16
chr10	108572600	108572800	E56
chr10	108572800	108573200	E82
chr10	108573200	108573600	E13
chr10	108573600	108573800	E7
chr10	108573800	108574000	E9
chr10	108574000	108574200	E7
chr10	108574200	108574400	E12
chr10	108574400	108574600	E82
chr10	108574600	108574800	E8
chr10	108574800	108575000	E11
chr10	108575000	108575200	E10
chr10	108575200	108575600	E2
chr10	108575600	108575800	E65
chr10	108575800	108576000	E1
chr10	108576000	108576200	E2
chr10	108576200	108576400	E10
chr10	108576400	108576600	E12
chr10	108576600	108576800	E13
chr10	108576800	108577000	E82
chr10	108577000	108577200	E44
chr10	108577200	108577400	E82
chr10	108577400	108577600	E13
chr10	108577600	108578200	E82
chr10	108578200	108578400	E7
chr10	108578400	108579000	E82
chr10	108579000	108579200	E13
chr10	108579200	108579400	E5
chr10	108579400	108579600	E6
chr10	108579600	108579800	E7
chr10	108579800	108580000	E12
chr10	108580000	108580200	E82
chr10	108580200	108580400	E7
chr10	108580400	108580800	E13
chr10	108580800	108581000	E82
chr10	108581000	108581200	E7
chr10	108581200	108581400	E78
chr10	108581400	108585200	E74
chr10	108585200	108585400	E78
chr10	108585400	108585600	E74
chr10	108585600	108585800	E49
chr10	108585800	108586000	E46
chr10	108586000	108586800	E74
chr10	108586800	108587000	E46
chr10	108587000	108587200	E48
chr10	108587200	108588000	E74
chr10	108588000	108588200	E34
chr10	108588200	108588800	E74
chr10	108588800	108589000	E44
chr10	108589000	108590600	E74
chr10	108590600	108590800	E45
chr10	108590800	108591000	E48
chr10	108591000	108592400	E74
chr10	108592400	108592600	E46
chr10	108592600	108592800	E13
chr10	108592800	108593000	E82
chr10	108593000	108593200	E13
chr10	108593200	108593600	E82
chr10	108593600	108593800	E44
chr10	108593800	108594000	E77
chr10	108594000	108594400	E82
chr10	108594400	108594600	E6
chr10	108594600	108594800	E13
chr10	108594800	108595000	E7
chr10	108595000	108595200	E13
chr10	108595200	108595400	E7
chr10	108595400	108595600	E39
chr10	108595600	108595800	E4
chr10	108595800	108596000	E5
chr10	108596000	108596200	E41
chr10	108596200	108596400	E2
chr10	108596400	108596600	E1
chr10	108596600	108597000	E65
chr10	108597000	108597400	E64
chr10	108597400	108597800	E66
chr10	108597800	108598000	E9
chr10	108598000	108598200	E50
chr10	108598200	108598400	E13
chr10	108598400	108598600	E7
chr10	108598600	108598800	E5
chr10	108598800	108599000	E13
chr10	108599000	108599200	E82
chr10	108599200	108599400	E13
chr10	108599400	108599800	E82
chr10	108599800	108600200	E7
chr10	108600200	108601000	E82
chr10	108601000	108601200	E38
chr10	108601200	108601400	E76
chr10	108601400	108601800	E74
chr10	108601800	108602000	E72
chr10	108602000	108603000	E74
chr10	108603000	108603200	E79
chr10	108603200	108603400	E48
chr10	108603400	108603800	E74
chr10	108603800	108604000	E77
chr10	108604000	108607600	E74
chr10	108607600	108607800	E45
chr10	108607800	108609600	E74
chr10	108609600	108609800	E76
chr10	108609800	108610400	E82
chr10	108610400	108610600	E13
chr10	108610600	108614400	E74
chr10	108614400	108615800	E82
chr10	108615800	108616000	E5
chr10	108616000	108616200	E50
chr10	108616200	108616400	E5
chr10	108616400	108616600	E8
chr10	108616600	108616800	E4
chr10	108616800	108617000	E8
chr10	108617000	108617200	E50
chr10	108617200	108617400	E6
chr10	108617400	108617600	E7
chr10	108617600	108618000	E82
chr10	108618000	108618200	E13
chr10	108618200	108619000	E82
chr10	108619000	108619200	E48
chr10	108619200	108619600	E82
chr10	108619600	108619800	E13
chr10	108619800	108620000	E82
chr10	108620000	108620200	E13
chr10	108620200	108620600	E82
chr10	108620600	108620800	E45
chr10	108620800	108621200	E74
chr10	108621200	108621400	E45
chr10	108621400	108621600	E44
chr10	108621600	108622800	E82
chr10	108622800	108623000	E13
chr10	108623000	108623200	E8
chr10	108623200	108623600	E66
chr10	108623600	108623800	E64
chr10	108623800	108624200	E63
chr10	108624200	108624600	E65
chr10	108624600	108625000	E61
chr10	108625000	108625400	E62
chr10	108625400	108625600	E59
chr10	108625600	108625800	E61
chr10	108625800	108626800	E63
chr10	108626800	108627000	E69
chr10	108627000	108627400	E62
chr10	108627400	108627600	E40
chr10	108627600	108627800	E16
chr10	108627800	108628000	E84
chr10	108628000	108628200	E16
chr10	108628200	108628600	E13
chr10	108628600	108628800	E16
chr10	108628800	108629000	E56
chr10	108629000	108629600	E84
chr10	108629600	108630000	E82
chr10	108630000	108630600	E13
chr10	108630600	108630800	E82
chr10	108630800	108631000	E76
chr10	108631000	108631200	E45
chr10	108631200	108631400	E82
chr10	108631400	108631600	E13
chr10	108631600	108631800	E38
chr10	108631800	108632000	E57
chr10	108632000	108632200	E59
chr10	108632200	108632800	E61
chr10	108632800	108633800	E63
chr10	108633800	108634200	E61
chr10	108634200	108634400	E62
chr10	108634400	108634800	E40
chr10	108634800	108635000	E57
chr10	108635000	108635200	E13
chr10	108635200	108635400	E82
chr10	108635400	108635600	E13
chr10	108635600	108635800	E45
chr10	108635800	108636000	E82
chr10	108636000	108636200	E45
chr10	108636200	108636400	E82
chr10	108636400	108636600	E6
chr10	108636600	108636800	E12
chr10	108636800	108637400	E13
chr10	108637400	108637600	E48
chr10	108637600	108637800	E36
chr10	108637800	108638000	E48
chr10	108638000	108638200	E55
chr10	108638200	108638400	E48
chr10	108638400	108638800	E74
chr10	108638800	108639000	E82
chr10	108639000	108639200	E84
chr10	108639200	108639400	E56
chr10	108639400	108639800	E55
chr10	108639800	108640000	E13
chr10	108640000	108641000	E74
chr10	108641000	108641200	E48
chr10	108641200	108641400	E13
chr10	108641400	108642000	E82
chr10	108642000	108642200	E13
chr10	108642200	108643000	E74
chr10	108643000	108643200	E72
chr10	108643200	108643400	E74
chr10	108643400	108643600	E72
chr10	108643600	108645000	E74
chr10	108645000	108645200	E13
chr10	108645200	108646200	E82
chr10	108646200	108646400	E13
chr10	108646400	108646600	E7
chr10	108646600	108647600	E82
chr10	108647600	108647800	E13
chr10	108647800	108648600	E82
chr10	108648600	108648800	E13
chr10	108648800	108650800	E74
chr10	108650800	108651000	E12
chr10	108651000	108651200	E82
chr10	108651200	108651400	E45
chr10	108651400	108651600	E44
chr10	108651600	108651800	E7
chr10	108651800	108652000	E44
chr10	108652000	108652200	E6
chr10	108652200	108652600	E7
chr10	108652600	108652800	E39
chr10	108652800	108653000	E7
chr10	108653000	108653400	E82
chr10	108653400	108653600	E13
chr10	108653600	108654000	E82
chr10	108654000	108654200	E13
chr10	108654200	108654400	E82
chr10	108654400	108654600	E48
chr10	108654600	108654800	E45
chr10	108654800	108655200	E82
chr10	108655200	108655400	E8
chr10	108655400	108655800	E82
chr10	108655800	108656000	E83
chr10	108656000	108656400	E12
chr10	108656400	108656600	E8
chr10	108656600	108657000	E82
chr10	108657000	108657200	E83
chr10	108657200	108657800	E82
chr10	108657800	108658000	E13
chr10	108658000	108658200	E7
chr10	108658200	108658400	E82
chr10	108658400	108658600	E44
chr10	108658600	108658800	E40
chr10	108658800	108659000	E12
chr10	108659000	108659400	E38
chr10	108659400	108659600	E39
chr10	108659600	108659800	E40
chr10	108659800	108660000	E68
chr10	108660000	108660200	E62
chr10	108660200	108660600	E68
chr10	108660600	108660800	E40
chr10	108660800	108661000	E8
chr10	108661000	108661200	E82
chr10	108661200	108661400	E44
chr10	108661400	108661600	E7
chr10	108661600	108661800	E6
chr10	108661800	108662000	E82
chr10	108662000	108662200	E13
chr10	108662200	108662400	E82
chr10	108662400	108662600	E44
chr10	108662600	108662800	E72
chr10	108662800	108663000	E45
chr10	108663000	108663200	E82
chr10	108663200	108663400	E8
chr10	108663400	108663600	E7
chr10	108663600	108664200	E82
chr10	108664200	108664400	E48
chr10	108664400	108664600	E82
chr10	108664600	108664800	E6
chr10	108664800	108665000	E82
chr10	108665000	108665200	E7
chr10	108665200	108665800	E82
chr10	108665800	108666000	E45
chr10	108666000	108666800	E74
chr10	108666800	108667000	E44
chr10	108667000	108668000	E74
chr10	108668000	108668400	E82
chr10	108668400	108668600	E76
chr10	108668600	108668800	E82
chr10	108668800	108669000	E13
chr10	108669000	108669800	E82
chr10	108669800	108670000	E7
chr10	108670000	108670600	E82
chr10	108670600	108670800	E45
chr10	108670800	108672600	E74
chr10	108672600	108672800	E45
chr10	108672800	108673000	E13
chr10	108673000	108673400	E82
chr10	108673400	108673600	E13
chr10	108673600	108673800	E82
chr10	108673800	108674000	E13
chr10	108674000	108674200	E12
chr10	108674200	108674400	E13
chr10	108674400	108674600	E82
chr10	108674600	108674800	E6
chr10	108674800	108675000	E8
chr10	108675000	108675200	E12
chr10	108675200	108675400	E38
chr10	108675400	108676600	E82
chr10	108676600	108676800	E13
chr10	108676800	108677000	E12
chr10	108677000	108677200	E11
chr10	108677200	108677400	E66
chr10	108677400	108677600	E65
chr10	108677600	108678000	E66
chr10	108678000	108679000	E65
chr10	108679000	108679400	E63
chr10	108679400	108679600	E64
chr10	108679600	108679800	E63
chr10	108679800	108680000	E64
chr10	108680000	108680200	E63
chr10	108680200	108680400	E64
chr10	108680400	108680600	E63
chr10	108680600	108680800	E61
chr10	108680800	108681000	E69
chr10	108681000	108681200	E14
chr10	108681200	108681600	E15
chr10	108681600	108682000	E14
chr10	108682000	108682200	E68
chr10	108682200	108682400	E15
chr10	108682400	108682600	E62
chr10	108682600	108682800	E37
chr10	108682800	108683000	E55
chr10	108683000	108683200	E35
chr10	108683200	108683400	E13
chr10	108683400	108683600	E82
chr10	108683600	108683800	E13
chr10	108683800	108684200	E82
chr10	108684200	108684400	E13
chr10	108684400	108684600	E8
chr10	108684600	108685000	E9
chr10	108685000	108685200	E3
chr10	108685200	108685400	E10
chr10	108685400	108685600	E11
chr10	108685600	108685800	E12
chr10	108685800	108686200	E83
chr10	108686200	108686400	E12
chr10	108686400	108686600	E38
chr10	108686600	108686800	E56
chr10	108686800	108687000	E16
chr10	108687000	108687400	E25
chr10	108687400	108687800	E12
chr10	108687800	108688200	E13
chr10	108688200	108688600	E12
chr10	108688600	108688800	E11
chr10	108688800	108689000	E14
chr10	108689000	108689200	E69
chr10	108689200	108689400	E14
chr10	108689400	108689600	E69
chr10	108689600	108690000	E65
chr10	108690000	108690200	E63
chr10	108690200	108690400	E64
chr10	108690400	108690800	E67
chr10	108690800	108691200	E85
chr10	108691200	108691400	E64
chr10	108691400	108691800	E67
chr10	108691800	108692200	E64
chr10	108692200	108692400	E63
chr10	108692400	108692800	E64
chr10	108692800	108693000	E67
chr10	108693000	108693200	E64
chr10	108693200	108693400	E63
chr10	108693400	108693800	E64
chr10	108693800	108694600	E63
chr10	108694600	108694800	E64
chr10	108694800	108695000	E67
chr10	108695000	108695800	E85
chr10	108695800	108696000	E64
chr10	108696000	108696200	E67
chr10	108696200	108696400	E64
chr10	108696400	108698000	E63
chr10	108698000	108698200	E65
chr10	108698200	108698400	E69
chr10	108698400	108698600	E68
chr10	108698600	108698800	E14
chr10	108698800	108699000	E15
chr10	108699000	108699200	E39
chr10	108699200	108699800	E40
chr10	108699800	108700000	E68
chr10	108700000	108700200	E15
chr10	108700200	108700400	E40
chr10	108700400	108700600	E39
chr10	108700600	108700800	E13
chr10	108700800	108701000	E82
chr10	108701000	108701200	E7
chr10	108701200	108701400	E12
chr10	108701400	108701800	E8
chr10	108701800	108702000	E41
chr10	108702000	108702200	E4
chr10	108702200	108702400	E8
chr10	108702400	108702600	E11
chr10	108702600	108702800	E13
chr10	108702800	108703000	E12
chr10	108703000	108703200	E11
chr10	108703200	108703400	E8
chr10	108703400	108703800	E5
chr10	108703800	108704000	E3
chr10	108704000	108704200	E11
chr10	108704200	108704400	E12
chr10	108704400	108704800	E13
chr10	108704800	108705200	E12
chr10	108705200	108705400	E11
chr10	108705400	108705800	E8
chr10	108705800	108706000	E44
chr10	108706000	108706400	E13
chr10	108706400	108706800	E11
chr10	108706800	108707000	E8
chr10	108707000	108707200	E66
chr10	108707200	108707600	E65
chr10	108707600	108707800	E69
chr10	108707800	108708000	E1
chr10	108708000	108708200	E14
chr10	108708200	108708400	E10
chr10	108708400	108708600	E8
chr10	108708600	108708800	E13
chr10	108708800	108709000	E11
chr10	108709000	108709200	E4
chr10	108709200	108709400	E11
chr10	108709400	108709600	E10
chr10	108709600	108709800	E2
chr10	108709800	108710000	E3
chr10	108710000	108710200	E2
chr10	108710200	108710400	E66
chr10	108710400	108710600	E12
chr10	108710600	108711200	E82
chr10	108711200	108711400	E39
chr10	108711400	108711600	E56
chr10	108711600	108711800	E39
chr10	108711800	108712000	E56
chr10	108712000	108712400	E13
chr10	108712400	108714200	E74
chr10	108714200	108714400	E46
chr10	108714400	108714600	E48
chr10	108714600	108714800	E45
chr10	108714800	108715000	E71
chr10	108715000	108715200	E74
chr10	108715200	108715400	E48
chr10	108715400	108715600	E44
chr10	108715600	108715800	E41
chr10	108715800	108716000	E3
chr10	108716000	108716200	E62
chr10	108716200	108716400	E9
chr10	108716400	108716600	E3
chr10	108716600	108716800	E11
chr10	108716800	108717000	E3
chr10	108717000	108717200	E66
chr10	108717200	108717400	E69
chr10	108717400	108717800	E63
chr10	108717800	108718000	E64
chr10	108718000	108718800	E63
chr10	108718800	108719000	E64
chr10	108719000	108719200	E85
chr10	108719200	108719400	E20
chr10	108719400	108719600	E85
chr10	108719600	108719800	E64
chr10	108719800	108720000	E65
chr10	108720000	108720200	E10
chr10	108720200	108720600	E2
chr10	108720600	108721600	E65
chr10	108721600	108721800	E2
chr10	108721800	108722000	E3
chr10	108722000	108722200	E50
chr10	108722200	108722400	E7
chr10	108722400	108722600	E6
chr10	108722600	108722800	E12
chr10	108722800	108723400	E82
chr10	108723400	108723600	E13
chr10	108723600	108723800	E8
chr10	108723800	108724000	E34
chr10	108724000	108724400	E55
chr10	108724400	108724600	E38
chr10	108724600	108724800	E39
chr10	108724800	108725000	E40
chr10	108725000	108725200	E7
chr10	108725200	108725400	E82
chr10	108725400	108725600	E13
chr10	108725600	108725800	E8
chr10	108725800	108726000	E50
chr10	108726000	108726200	E44
chr10	108726200	108726400	E8
chr10	108726400	108726600	E12
chr10	108726600	108726800	E7
chr10	108726800	108727000	E8
chr10	108727000	108727200	E13
chr10	108727200	108727400	E5
chr10	108727400	108727600	E8
chr10	108727600	108727800	E38
chr10	108727800	108728200	E39
chr10	108728200	108728400	E15
chr10	108728400	108728600	E14
chr10	108728600	108728800	E41
chr10	108728800	108729000	E12
chr10	108729000	108729200	E15
chr10	108729200	108729400	E83
chr10	108729400	108729600	E82
chr10	108729600	108729800	E38
chr10	108729800	108730000	E82
chr10	108730000	108730200	E7
chr10	108730200	108731400	E82
chr10	108731400	108731600	E13
chr10	108731600	108732000	E74
chr10	108732000	108732200	E72
chr10	108732200	108732400	E74
chr10	108732400	108733200	E82
chr10	108733200	108733400	E56
chr10	108733400	108733600	E13
chr10	108733600	108734400	E82
chr10	108734400	108734600	E7
chr10	108734600	108734800	E5
chr10	108734800	108735000	E13
chr10	108735000	108735200	E5
chr10	108735200	108735400	E50
chr10	108735400	108735600	E7
chr10	108735600	108735800	E50
chr10	108735800	108736000	E7
chr10	108736000	108736200	E44
chr10	108736200	108736800	E82
chr10	108736800	108737000	E6
chr10	108737000	108737200	E13
chr10	108737200	108737800	E82
chr10	108737800	108738000	E6
chr10	108738000	108738200	E12
chr10	108738200	108738400	E13
chr10	108738400	108738600	E8
chr10	108738600	108738800	E11
chr10	108738800	108739000	E8
chr10	108739000	108739200	E10
chr10	108739200	108739400	E11
chr10	108739400	108739600	E66
chr10	108739600	108740000	E10
chr10	108740000	108740400	E65
chr10	108740400	108740600	E1
chr10	108740600	108741000	E65
chr10	108741000	108741200	E69
chr10	108741200	108741400	E65
chr10	108741400	108741600	E3
chr10	108741600	108741800	E8
chr10	108741800	108742000	E13
chr10	108742000	108744000	E74
chr10	108744000	108744200	E48
chr10	108744200	108744600	E82
chr10	108744600	108744800	E76
chr10	108744800	108745000	E38
chr10	108745000	108747000	E82
chr10	108747000	108747200	E5
chr10	108747200	108747600	E7
chr10	108747600	108747800	E13
chr10	108747800	108748000	E16
chr10	108748000	108750200	E82
chr10	108750200	108750400	E44
chr10	108750400	108750600	E38
chr10	108750600	108750800	E82
chr10	108750800	108751000	E13
chr10	108751000	108751200	E50
chr10	108751200	108751400	E8
chr10	108751400	108751600	E6
chr10	108751600	108751800	E82
chr10	108751800	108752000	E39
chr10	108752000	108752200	E76
chr10	108752200	108753000	E82
chr10	108753000	108753200	E25
chr10	108753200	108755800	E74
chr10	108755800	108756000	E48
chr10	108756000	108756600	E74
chr10	108756600	108757200	E82
chr10	108757200	108757600	E13
chr10	108757600	108757800	E25
chr10	108757800	108758000	E13
chr10	108758000	108759400	E82
chr10	108759400	108759600	E13
chr10	108759600	108759800	E82
chr10	108759800	108760000	E7
chr10	108760000	108762000	E82
chr10	108762000	108762200	E13
chr10	108762200	108762400	E82
chr10	108762400	108762600	E48
chr10	108762600	108762800	E49
chr10	108762800	108763000	E45
chr10	108763000	108763600	E74
chr10	108763600	108763800	E72
chr10	108763800	108764000	E45
chr10	108764000	108764200	E82
chr10	108764200	108764400	E13
chr10	108764400	108764600	E82
chr10	108764600	108765000	E74
chr10	108765000	108765200	E48
chr10	108765200	108766800	E74
chr10	108766800	108767000	E46
chr10	108767000	108767800	E74
chr10	108767800	108768000	E46
chr10	108768000	108769400	E74
chr10	108769400	108769600	E46
chr10	108769600	108770000	E74
chr10	108770000	108770200	E72
chr10	108770200	108771600	E74
chr10	108771600	108771800	E45
chr10	108771800	108773000	E74
chr10	108773000	108773200	E46
chr10	108773200	108776200	E74
chr10	108776200	108776400	E72
chr10	108776400	108776600	E78
chr10	108776600	108778600	E74
chr10	108778600	108778800	E76
chr10	108778800	108780200	E74
chr10	108780200	108780400	E72
chr10	108780400	108782800	E74
chr10	108782800	108783000	E72
chr10	108783000	108783200	E74
chr10	108783200	108783400	E48
chr10	108783400	108784200	E74
chr10	108784200	108784400	E72
chr10	108784400	108786200	E74
chr10	108786200	108786400	E72
chr10	108786400	108787000	E74
chr10	108787000	108787200	E71
chr10	108787200	108787400	E74
chr10	108787400	108787600	E44
chr10	108787600	108787800	E13
chr10	108787800	108788000	E82
chr10	108788000	108788200	E45
chr10	108788200	108789800	E74
chr10	108789800	108790000	E48
chr10	108790000	108794800	E74
chr10	108794800	108795000	E46
chr10	108795000	108801400	E74
chr10	108801400	108801600	E75
chr10	108801600	108804200	E74
chr10	108804200	108804400	E45
chr10	108804400	108805600	E74
chr10	108805600	108805800	E72
chr10	108805800	108810800	E74
chr10	108810800	108811000	E48
chr10	108811000	108812800	E74
chr10	108812800	108813600	E82
chr10	108813600	108813800	E13
chr10	108813800	108814000	E7
chr10	108814000	108814200	E8
chr10	108814200	108814400	E12
chr10	108814400	108814600	E13
chr10	108814600	108815000	E7
chr10	108815000	108816000	E83
chr10	108816000	108816400	E82
chr10	108816400	108818800	E74
chr10	108818800	108819000	E48
chr10	108819000	108820400	E74
chr10	108820400	108820600	E72
chr10	108820600	108822000	E74
chr10	108822000	108822200	E25
chr10	108822200	108825000	E74
chr10	108825000	108825200	E48
chr10	108825200	108826000	E74
chr10	108826000	108826200	E75
chr10	108826200	108827000	E74
chr10	108827000	108827200	E80
chr10	108827200	108829200	E74
chr10	108829200	108829400	E48
chr10	108829400	108829600	E82
chr10	108829600	108830000	E74
chr10	108830000	108830200	E76
chr10	108830200	108832600	E74
chr10	108832600	108832800	E72
chr10	108832800	108833200	E74
chr10	108833200	108833400	E46
chr10	108833400	108834400	E74
chr10	108834400	108834600	E82
chr10	108834600	108834800	E13
chr10	108834800	108836800	E74
chr10	108836800	108837000	E46
chr10	108837000	108841400	E74
chr10	108841400	108841600	E13
chr10	108841600	108844600	E74
chr10	108844600	108844800	E72
chr10	108844800	108845600	E74
chr10	108845600	108845800	E72
chr10	108845800	108846000	E45
chr10	108846000	108846600	E74
chr10	108846600	108855600	E73
chr10	108855600	108855800	E72
chr10	108855800	108856400	E74
chr10	108856400	108856600	E71
chr10	108856600	108856800	E74
chr10	108856800	108857000	E75
chr10	108857000	108858400	E74
chr10	108858400	108858600	E13
chr10	108858600	108861000	E74
chr10	108861000	108861200	E46
chr10	108861200	108862200	E74
chr10	108862200	108862400	E48
chr10	108862400	108864600	E74
chr10	108864600	108864800	E13
chr10	108864800	108866600	E74
chr10	108866600	108867000	E72
chr10	108867000	108867400	E74
chr10	108867400	108867600	E75
chr10	108867600	108868000	E74
chr10	108868000	108868400	E72
chr10	108868400	108869000	E74
chr10	108869000	108869200	E79
chr10	108869200	108872800	E74
chr10	108872800	108873000	E71
chr10	108873000	108878800	E73
chr10	108878800	108879000	E72
chr10	108879000	108879400	E74
chr10	108879400	108879600	E72
chr10	108879600	108882200	E74
chr10	108882200	108882400	E13
chr10	108882400	108884200	E82
chr10	108884200	108884400	E23
chr10	108884400	108885200	E82
chr10	108885200	108885400	E7
chr10	108885400	108885600	E82
chr10	108885600	108885800	E48
chr10	108885800	108886000	E45
chr10	108886000	108886200	E72
chr10	108886200	108887200	E74
chr10	108887200	108887400	E72
chr10	108887400	108891400	E74
chr10	108891400	108891600	E46
chr10	108891600	108896400	E74
chr10	108896400	108896600	E72
chr10	108896600	108898200	E74
chr10	108898200	108898400	E44
chr10	108898400	108899400	E74
chr10	108899400	108899600	E48
chr10	108899600	108901200	E74
chr10	108901200	108901600	E72
chr10	108901600	108904600	E74
chr10	108904600	108904800	E72
chr10	108904800	108905000	E46
chr10	108905000	108906400	E74
chr10	108906400	108906600	E72
chr10	108906600	108907800	E74
chr10	108907800	108908000	E46
chr10	108908000	108909200	E74
chr10	108909200	108909400	E48
chr10	108909400	108910600	E74
chr10	108910600	108910800	E78
chr10	108910800	108911200	E74
chr10	108911200	108911400	E48
chr10	108911400	108912000	E74
chr10	108912000	108912200	E78
chr10	108912200	108915800	E74
chr10	108915800	108916000	E46
chr10	108916000	108924200	E73
chr10	108924200	108924400	E44
chr10	108924400	108924600	E48
chr10	108924600	108924800	E74
chr10	108924800	108925000	E46
chr10	108925000	108926000	E74
chr10	108926000	108926200	E46
chr10	108926200	108928400	E74
chr10	108928400	108928600	E48
chr10	108928600	108932200	E74
chr10	108932200	108932400	E48
chr10	108932400	108935200	E74
chr10	108935200	108935400	E45
chr10	108935400	108935600	E72
chr10	108935600	108938400	E74
chr10	108938400	108938600	E45
chr10	108938600	108941200	E74
chr10	108941200	108941400	E46
chr10	108941400	108941600	E74
chr10	108941600	108941800	E46
chr10	108941800	108942800	E74
chr10	108942800	108943000	E75
chr10	108943000	108945000	E74
chr10	108945000	108945200	E78
chr10	108945200	108946800	E74
chr10	108946800	108947000	E72
chr10	108947000	108953400	E73
chr10	108953400	108953600	E75
chr10	108953600	108958800	E74
chr10	108958800	108959000	E46
chr10	108959000	108959600	E74
chr10	108959600	108959800	E72
chr10	108959800	108960000	E46
chr10	108960000	108960200	E72
chr10	108960200	108960600	E74
chr10	108960600	108960800	E48
chr10	108960800	108963800	E74
chr10	108963800	108964000	E72
chr10	108964000	108965600	E74
chr10	108965600	108965800	E72
chr10	108965800	108966000	E46
chr10	108966000	108972200	E73
chr10	108972200	108972400	E47
chr10	108972400	108977800	E73
chr10	108977800	108978000	E47
chr10	108978000	108980600	E73
chr10	108980600	108981200	E74
chr10	108981200	108981400	E46
chr10	108981400	108982200	E74
chr10	108982200	108982400	E72
chr10	108982400	108983400	E74
chr10	108983400	108983600	E48
chr10	108983600	108984000	E74
chr10	108984000	108984200	E49
chr10	108984200	108984400	E45
chr10	108984400	108984600	E78
chr10	108984600	108984800	E72
chr10	108984800	108988000	E74
chr10	108988000	108988200	E81
chr10	108988200	108992400	E74
chr10	108992400	108992600	E72
chr10	108992600	108994400	E74
chr10	108994400	108994600	E78
chr10	108994600	108998400	E74
chr10	108998400	108998600	E72
chr10	108998600	108999200	E74
chr10	108999200	109003400	E73
chr10	109003400	109003600	E72
chr10	109003600	109004200	E74
chr10	109004200	109004400	E72
chr10	109004400	109008400	E74
chr10	109008400	109008600	E46
chr10	109008600	109010800	E74
chr10	109010800	109011000	E72
chr10	109011000	109012000	E74
chr10	109012000	109012200	E25
chr10	109012200	109014800	E74
chr10	109014800	109015000	E45
chr10	109015000	109017800	E74
chr10	109017800	109018000	E46
chr10	109018000	109021200	E74
chr10	109021200	109021400	E25
chr10	109021400	109023000	E74
chr10	109023000	109023200	E72
chr10	109023200	109028800	E74
chr10	109028800	109029000	E81
chr10	109029000	109030600	E74
chr10	109030600	109030800	E72
chr10	109030800	109036800	E74
chr10	109036800	109037000	E78
chr10	109037000	109037200	E46
chr10	109037200	109039000	E74
chr10	109039000	109039200	E72
chr10	109039200	109040000	E74
chr10	109040000	109040200	E46
chr10	109040200	109041400	E74
chr10	109041400	109041600	E72
chr10	109041600	109041800	E75
chr10	109041800	109052600	E73
chr10	109052600	109052800	E47
chr10	109052800	109061600	E73
chr10	109061600	109061800	E72
chr10	109061800	109063400	E74
chr10	109063400	109063600	E48
chr10	109063600	109066400	E74
chr10	109066400	109066600	E72
chr10	109066600	109067400	E74
chr10	109067400	109067600	E45
chr10	109067600	109072600	E74
chr10	109072600	109072800	E78
chr10	109072800	109073000	E72
chr10	109073000	109075200	E74
chr10	109075200	109075400	E79
chr10	109075400	109076200	E73
chr10	109076200	109076400	E47
chr10	109076400	109093600	E73
chr10	109093600	109093800	E45
chr10	109093800	109095800	E74
chr10	109095800	109096000	E72
chr10	109096000	109099800	E74
chr10	109099800	109100000	E46
chr10	109100000	109100400	E74
chr10	109100400	109100600	E45
chr10	109100600	109111200	E73
chr10	109111200	109112600	E74
chr10	109112600	109112800	E72
chr10	109112800	109113400	E74
chr10	109113400	109113600	E46
chr10	109113600	109116200	E74
chr10	109116200	109116400	E72
chr10	109116400	109121800	E74
chr10	109121800	109122000	E72
chr10	109122000	109122200	E74
chr10	109122200	109122400	E72
chr10	109122400	109122600	E47
chr10	109122600	109135200	E73
chr10	109135200	109135400	E47
chr10	109135400	109146200	E73
chr10	109146200	109146400	E72
chr10	109146400	109152000	E73
chr10	109152000	109152200	E72
chr10	109152200	109153600	E74
chr10	109153600	109153800	E48
chr10	109153800	109154400	E74
chr10	109154400	109154600	E72
chr10	109154600	109157000	E74
chr10	109157000	109157200	E72
chr10	109157200	109169200	E73
chr10	109169200	109169800	E83
chr10	109169800	109170200	E82
chr10	109170200	109170400	E6
chr10	109170400	109171600	E82
chr10	109171600	109171800	E13
chr10	109171800	109172000	E45
chr10	109172000	109172200	E74
chr10	109172200	109172400	E79
chr10	109172400	109172800	E74
chr10	109172800	109173000	E25
chr10	109173000	109174600	E82
chr10	109174600	109174800	E70
chr10	109174800	109175000	E68
chr10	109175000	109175200	E61
chr10	109175200	109175400	E65
chr10	109175400	109175600	E69
chr10	109175600	109175800	E62
chr10	109175800	109176000	E14
chr10	109176000	109176200	E68
chr10	109176200	109176400	E8
chr10	109176400	109176600	E82
chr10	109176600	109176800	E7
chr10	109176800	109177000	E8
chr10	109177000	109177200	E13
chr10	109177200	109177400	E39
chr10	109177400	109177600	E15
chr10	109177600	109177800	E18
chr10	109177800	109178200	E69
chr10	109178200	109178400	E10
chr10	109178400	109178600	E17
chr10	109178600	109178800	E68
chr10	109178800	109179000	E57
chr10	109179000	109179200	E77
chr10	109179200	109179400	E82
chr10	109179400	109179800	E74
chr10	109179800	109180000	E44
chr10	109180000	109180400	E82
chr10	109180400	109182800	E74
chr10	109182800	109183200	E12
chr10	109183200	109183400	E11
chr10	109183400	109183600	E10
chr10	109183600	109184000	E11
chr10	109184000	109184200	E9
chr10	109184200	109184600	E12
chr10	109184600	109184800	E83
chr10	109184800	109185000	E12
chr10	109185000	109185200	E83
chr10	109185200	109185400	E8
chr10	109185400	109185600	E11
chr10	109185600	109186000	E18
chr10	109186000	109186200	E21
chr10	109186200	109186400	E67
chr10	109186400	109186600	E22
chr10	109186600	109186800	E16
chr10	109186800	109187200	E83
chr10	109187200	109187600	E82
chr10	109187600	109187800	E44
chr10	109187800	109188000	E76
chr10	109188000	109188200	E82
chr10	109188200	109188400	E13
chr10	109188400	109188600	E82
chr10	109188600	109188800	E13
chr10	109188800	109189200	E82
chr10	109189200	109189400	E6
chr10	109189400	109189600	E13
chr10	109189600	109189800	E7
chr10	109189800	109190000	E82
chr10	109190000	109190400	E83
chr10	109190400	109190600	E39
chr10	109190600	109190800	E83
chr10	109190800	109191000	E8
chr10	109191000	109191200	E12
chr10	109191200	109191400	E8
chr10	109191400	109192800	E83
chr10	109192800	109193000	E12
chr10	109193000	109193200	E82
chr10	109193200	109193400	E25
chr10	109193400	109193600	E12
chr10	109193600	109193800	E11
chr10	109193800	109194000	E69
chr10	109194000	109194400	E14
chr10	109194400	109194800	E15
chr10	109194800	109195000	E16
chr10	109195000	109195200	E68
chr10	109195200	109195400	E15
chr10	109195400	109196200	E14
chr10	109196200	109196400	E15
chr10	109196400	109196600	E16
chr10	109196600	109196800	E83
chr10	109196800	109197400	E16
chr10	109197400	109197800	E15
chr10	109197800	109198000	E18
chr10	109198000	109198200	E22
chr10	109198200	109198400	E16
chr10	109198400	109198600	E83
chr10	109198600	109198800	E25
chr10	109198800	109199200	E83
chr10	109199200	109200000	E82
chr10	109200000	109201200	E83
chr10	109201200	109201400	E15
chr10	109201400	109201600	E14
chr10	109201600	109201800	E18
chr10	109201800	109202000	E70
chr10	109202000	109202400	E18
chr10	109202400	109202600	E14
chr10	109202600	109202800	E18
chr10	109202800	109203000	E9
chr10	109203000	109203200	E11
chr10	109203200	109203400	E14
chr10	109203400	109203800	E11
chr10	109203800	109204000	E14
chr10	109204000	109204200	E10
chr10	109204200	109204400	E9
chr10	109204400	109204600	E11
chr10	109204600	109205000	E12
chr10	109205000	109205200	E83
chr10	109205200	109206600	E82
chr10	109206600	109206800	E13
chr10	109206800	109207200	E82
chr10	109207200	109207400	E13
chr10	109207400	109208000	E82
chr10	109208000	109208200	E44
chr10	109208200	109209200	E82
chr10	109209200	109209400	E13
chr10	109209400	109209600	E12
chr10	109209600	109209800	E11
chr10	109209800	109210000	E12
chr10	109210000	109210200	E11
chr10	109210200	109210600	E3
chr10	109210600	109210800	E10
chr10	109210800	109211000	E9
chr10	109211000	109211200	E12
chr10	109211200	109211400	E3
chr10	109211400	109211600	E50
chr10	109211600	109211800	E7
chr10	109211800	109212600	E82
chr10	109212600	109212800	E13
chr10	109212800	109213000	E82
chr10	109213000	109213200	E76
chr10	109213200	109213600	E74
chr10	109213600	109213800	E48
chr10	109213800	109214800	E74
chr10	109214800	109215000	E72
chr10	109215000	109216800	E74
chr10	109216800	109217000	E45
chr10	109217000	109218200	E74
chr10	109218200	109218400	E45
chr10	109218400	109219400	E74
chr10	109219400	109219600	E48
chr10	109219600	109220000	E74
chr10	109220000	109220200	E48
chr10	109220200	109220400	E56
chr10	109220400	109221400	E82
chr10	109221400	109221800	E25
chr10	109221800	109227000	E74
chr10	109227000	109227200	E81
chr10	109227200	109229400	E74
chr10	109229400	109229600	E45
chr10	109229600	109230800	E74
chr10	109230800	109231000	E13
chr10	109231000	109231400	E82
chr10	109231400	109231600	E44
chr10	109231600	109232400	E82
chr10	109232400	109233600	E74
chr10	109233600	109234000	E82
chr10	109234000	109234200	E13
chr10	109234200	109235600	E82
chr10	109235600	109235800	E25
chr10	109235800	109236800	E82
chr10	109236800	109237200	E22
chr10	109237200	109237400	E23
chr10	109237400	109237600	E24
chr10	109237600	109238000	E23
chr10	109238000	109238400	E24
chr10	109238400	109239000	E23
chr10	109239000	109239600	E25
chr10	109239600	109239800	E82
chr10	109239800	109240000	E25
chr10	109240000	109240400	E83
chr10	109240400	109242400	E82
chr10	109242400	109242600	E45
chr10	109242600	109243000	E74
chr10	109243000	109243200	E75
chr10	109243200	109244000	E74
chr10	109244000	109244200	E76
chr10	109244200	109245000	E74
chr10	109245000	109245200	E79
chr10	109245200	109246000	E74
chr10	109246000	109246200	E77
chr10	109246200	109246400	E72
chr10	109246400	109246800	E74
chr10	109246800	109247000	E13
chr10	109247000	109247400	E74
chr10	109247400	109247600	E72
chr10	109247600	109254600	E74
chr10	109254600	109254800	E72
chr10	109254800	109258400	E74
chr10	109258400	109258600	E45
chr10	109258600	109258800	E74
chr10	109258800	109259000	E72
chr10	109259000	109261400	E74
chr10	109261400	109268400	E73
chr10	109268400	109268600	E46
chr10	109268600	109268800	E74
chr10	109268800	109269000	E48
chr10	109269000	109272400	E74
chr10	109272400	109272600	E72
chr10	109272600	109274800	E74
chr10	109274800	109275000	E81
chr10	109275000	109275200	E72
chr10	109275200	109281000	E73
chr10	109281000	109281200	E72
chr10	109281200	109283400	E74
chr10	109283400	109283600	E72
chr10	109283600	109285000	E74
chr10	109285000	109285200	E72
chr10	109285200	109285600	E73
chr10	109285600	109285800	E47
chr10	109285800	109294400	E73
chr10	109294400	109294600	E13
chr10	109294600	109296000	E74
chr10	109296000	109296200	E72
chr10	109296200	109297600	E74
chr10	109297600	109297800	E46
chr10	109297800	109303400	E74
chr10	109303400	109303600	E48
chr10	109303600	109304600	E74
chr10	109304600	109304800	E48
chr10	109304800	109312400	E74
chr10	109312400	109312600	E44
chr10	109312600	109313800	E74
chr10	109313800	109314000	E48
chr10	109314000	109314200	E55
chr10	109314200	109314400	E46
chr10	109314400	109314600	E74
chr10	109314600	109314800	E72
chr10	109314800	109318000	E74
chr10	109318000	109318200	E46
chr10	109318200	109319000	E74
chr10	109319000	109319200	E44
chr10	109319200	109319400	E72
chr10	109319400	109319600	E79
chr10	109319600	109320600	E74
chr10	109320600	109320800	E46
chr10	109320800	109321400	E74
chr10	109321400	109321600	E71
chr10	109321600	109321800	E74
chr10	109321800	109322000	E72
chr10	109322000	109322200	E47
chr10	109322200	109322800	E73
chr10	109322800	109324400	E74
chr10	109324400	109324600	E79
chr10	109324600	109326000	E74
chr10	109326000	109326200	E13
chr10	109326200	109329800	E74
chr10	109329800	109330000	E45
chr10	109330000	109334400	E74
chr10	109334400	109334600	E25
chr10	109334600	109336600	E74
chr10	109336600	109336800	E72
chr10	109336800	109338600	E74
chr10	109338600	109338800	E47
chr10	109338800	109343400	E74
chr10	109343400	109343600	E72
chr10	109343600	109345600	E74
chr10	109345600	109345800	E44
chr10	109345800	109358400	E73
chr10	109358400	109358600	E47
chr10	109358600	109365400	E73
chr10	109365400	109365600	E45
chr10	109365600	109367800	E74
chr10	109367800	109368000	E46
chr10	109368000	109368600	E74
chr10	109368600	109368800	E46
chr10	109368800	109370400	E74
chr10	109370400	109370600	E72
chr10	109370600	109372200	E74
chr10	109372200	109372400	E25
chr10	109372400	109373400	E74
chr10	109373400	109373600	E72
chr10	109373600	109384600	E73
chr10	109384600	109385800	E74
chr10	109385800	109386200	E73
chr10	109386200	109386400	E25
chr10	109386400	109386800	E74
chr10	109386800	109387000	E77
chr10	109387000	109388600	E74
chr10	109388600	109389000	E48
chr10	109389000	109390000	E82
chr10	109390000	109390200	E13
chr10	109390200	109391400	E82
chr10	109391400	109394400	E74
chr10	109394400	109394600	E72
chr10	109394600	109395800	E74
chr10	109395800	109396000	E72
chr10	109396000	109402200	E73
chr10	109402200	109402400	E72
chr10	109402400	109403000	E74
chr10	109403000	109403200	E48
chr10	109403200	109403800	E74
chr10	109403800	109404000	E72
chr10	109404000	109405600	E74
chr10	109405600	109405800	E48
chr10	109405800	109407200	E74
chr10	109407200	109407400	E13
chr10	109407400	109407600	E54
chr10	109407600	109407800	E25
chr10	109407800	109409400	E74
chr10	109409400	109409600	E48
chr10	109409600	109409800	E72
chr10	109409800	109412200	E74
chr10	109412200	109412600	E82
chr10	109412600	109412800	E13
chr10	109412800	109413000	E56
chr10	109413000	109413200	E84
chr10	109413200	109413400	E16
chr10	109413400	109413600	E18
chr10	109413600	109413800	E20
chr10	109413800	109414000	E17
chr10	109414000	109414200	E69
chr10	109414200	109414400	E62
chr10	109414400	109414600	E35
chr10	109414600	109414800	E39
chr10	109414800	109415000	E38
chr10	109415000	109415200	E48
chr10	109415200	109415600	E55
chr10	109415600	109416000	E56
chr10	109416000	109416400	E39
chr10	109416400	109416600	E8
chr10	109416600	109416800	E3
chr10	109416800	109417000	E12
chr10	109417000	109417200	E44
chr10	109417200	109417400	E6
chr10	109417400	109417600	E8
chr10	109417600	109417800	E50
chr10	109417800	109418000	E5
chr10	109418000	109418200	E7
chr10	109418200	109418600	E82
chr10	109418600	109418800	E72
chr10	109418800	109419600	E74
chr10	109419600	109419800	E38
chr10	109419800	109420000	E13
chr10	109420000	109422600	E74
chr10	109422600	109422800	E72
chr10	109422800	109424800	E74
chr10	109424800	109425000	E79
chr10	109425000	109429400	E74
chr10	109429400	109429600	E72
chr10	109429600	109431600	E74
chr10	109431600	109431800	E72
chr10	109431800	109433600	E74
chr10	109433600	109433800	E48
chr10	109433800	109440400	E74
chr10	109440400	109440600	E72
chr10	109440600	109441200	E74
chr10	109441200	109441400	E78
chr10	109441400	109442000	E74
chr10	109442000	109442200	E45
chr10	109442200	109444800	E74
chr10	109444800	109445000	E48
chr10	109445000	109445200	E13
chr10	109445200	109445400	E7
chr10	109445400	109445600	E12
chr10	109445600	109445800	E15
chr10	109445800	109446000	E40
chr10	109446000	109446200	E8
chr10	109446200	109446400	E40
chr10	109446400	109446600	E8
chr10	109446600	109448600	E82
chr10	109448600	109448800	E13
chr10	109448800	109449000	E57
chr10	109449000	109449200	E16
chr10	109449200	109449800	E15
chr10	109449800	109450000	E16
chr10	109450000	109450600	E13
chr10	109450600	109451200	E82
chr10	109451200	109451400	E8
chr10	109451400	109452000	E16
chr10	109452000	109452200	E38
chr10	109452200	109452600	E8
chr10	109452600	109452800	E6
chr10	109452800	109453000	E13
chr10	109453000	109453400	E48
chr10	109453400	109453600	E72
chr10	109453600	109454200	E74
chr10	109454200	109454400	E46
chr10	109454400	109455600	E74
chr10	109455600	109473400	E73
chr10	109473400	109473600	E47
chr10	109473600	109475800	E73
chr10	109475800	109476000	E72
chr10	109476000	109479200	E74
chr10	109479200	109479400	E48
chr10	109479400	109479600	E72
chr10	109479600	109484400	E74
chr10	109484400	109484600	E72
chr10	109484600	109484800	E48
chr10	109484800	109486800	E74
chr10	109486800	109487000	E82
chr10	109487000	109487200	E6
chr10	109487200	109487600	E5
chr10	109487600	109487800	E40
chr10	109487800	109488000	E5
chr10	109488000	109488600	E4
chr10	109488600	109488800	E82
chr10	109488800	109489000	E4
chr10	109489000	109489400	E9
chr10	109489400	109489600	E34
chr10	109489600	109489800	E56
chr10	109489800	109490200	E7
chr10	109490200	109490400	E13
chr10	109490400	109491400	E74
chr10	109491400	109491600	E46
chr10	109491600	109491800	E45
chr10	109491800	109492000	E13
chr10	109492000	109500200	E74
chr10	109500200	109500400	E13
chr10	109500400	109500800	E16
chr10	109500800	109501000	E25
chr10	109501000	109501200	E16
chr10	109501200	109501400	E82
chr10	109501400	109504400	E74
chr10	109504400	109504600	E72
chr10	109504600	109505400	E74
chr10	109505400	109505600	E72
chr10	109505600	109508800	E73
chr10	109508800	109509000	E47
chr10	109509000	109523400	E73
chr10	109523400	109523600	E46
chr10	109523600	109523800	E72
chr10	109523800	109524000	E45
chr10	109524000	109525000	E74
chr10	109525000	109525200	E45
chr10	109525200	109525400	E82
chr10	109525400	109525600	E56
chr10	109525600	109525800	E82
chr10	109525800	109531200	E74
chr10	109531200	109531400	E46
chr10	109531400	109536200	E74
chr10	109536200	109536400	E72
chr10	109536400	109539600	E74
chr10	109539600	109539800	E72
chr10	109539800	109548600	E73
chr10	109548600	109548800	E72
chr10	109548800	109549600	E73
chr10	109549600	109549800	E47
chr10	109549800	109561800	E73
chr10	109561800	109563800	E74
chr10	109563800	109564000	E45
chr10	109564000	109566000	E74
chr10	109566000	109566200	E78
chr10	109566200	109566800	E74
chr10	109566800	109567000	E72
chr10	109567000	109573000	E74
chr10	109573000	109573400	E72
chr10	109573400	109573600	E74
chr10	109573600	109573800	E82
chr10	109573800	109574400	E74
chr10	109574400	109574600	E25
chr10	109574600	109575200	E82
chr10	109575200	109575600	E74
chr10	109575600	109575800	E46
chr10	109575800	109579600	E74
chr10	109579600	109579800	E46
chr10	109579800	109581000	E74
chr10	109581000	109581200	E44
chr10	109581200	109583000	E74
chr10	109583000	109583200	E72
chr10	109583200	109584000	E74
chr10	109584000	109584200	E72
chr10	109584200	109585800	E74
chr10	109585800	109586000	E71
chr10	109586000	109588000	E74
chr10	109588000	109588200	E71
chr10	109588200	109591400	E74
chr10	109591400	109591600	E72
chr10	109591600	109595800	E74
chr10	109595800	109596000	E25
chr10	109596000	109602600	E74
chr10	109602600	109607000	E82
chr10	109607000	109607200	E83
chr10	109607200	109607600	E12
chr10	109607600	109607800	E22
chr10	109607800	109608000	E12
chr10	109608000	109608200	E13
chr10	109608200	109608400	E82
chr10	109608400	109609800	E74
chr10	109609800	109610000	E72
chr10	109610000	109610200	E74
chr10	109610200	109610400	E72
chr10	109610400	109617800	E73
chr10	109617800	109618000	E47
chr10	109618000	109625400	E73
chr10	109625400	109625600	E72
chr10	109625600	109649600	E73
chr10	109649600	109649800	E45
chr10	109649800	109654200	E74
chr10	109654200	109654400	E13
chr10	109654400	109655400	E82
chr10	109655400	109655600	E23
chr10	109655600	109655800	E82
chr10	109655800	109660200	E74
chr10	109660200	109660400	E45
chr10	109660400	109661400	E83
chr10	109661400	109661600	E82
chr10	109661600	109661800	E38
chr10	109661800	109662000	E74
chr10	109662000	109662200	E72
chr10	109662200	109672400	E73
chr10	109672400	109672800	E82
chr10	109672800	109673200	E83
chr10	109673200	109673600	E82
chr10	109673600	109674000	E16
chr10	109674000	109674200	E84
chr10	109674200	109674400	E16
chr10	109674400	109674800	E22
chr10	109674800	109675000	E57
chr10	109675000	109675200	E16
chr10	109675200	109675800	E84
chr10	109675800	109679200	E74
chr10	109679200	109679400	E45
chr10	109679400	109679600	E48
chr10	109679600	109683400	E74
chr10	109683400	109686600	E73
chr10	109686600	109686800	E46
chr10	109686800	109694200	E73
chr10	109694200	109694400	E47
chr10	109694400	109698200	E73
chr10	109698200	109698400	E47
chr10	109698400	109720600	E73
chr10	109720600	109720800	E72
chr10	109720800	109721600	E74
chr10	109721600	109721800	E44
chr10	109721800	109722000	E74
chr10	109722000	109722200	E72
chr10	109722200	109725000	E74
chr10	109725000	109725200	E48
chr10	109725200	109729800	E74
chr10	109729800	109730200	E48
chr10	109730200	109730400	E74
chr10	109730400	109730600	E75
chr10	109730600	109737800	E74
chr10	109737800	109743000	E73
chr10	109743000	109743200	E47
chr10	109743200	109744600	E73
chr10	109744600	109744800	E83
chr10	109744800	109745000	E25
chr10	109745000	109745200	E82
chr10	109745200	109745400	E7
chr10	109745400	109745600	E82
chr10	109745600	109746200	E74
chr10	109746200	109747200	E82
chr10	109747200	109748000	E83
chr10	109748000	109748600	E82
chr10	109748600	109752600	E83
chr10	109752600	109753000	E82
chr10	109753000	109754200	E83
chr10	109754200	109754600	E16
chr10	109754600	109755600	E15
chr10	109755600	109756200	E16
chr10	109756200	109757200	E83
chr10	109757200	109757600	E16
chr10	109757600	109757800	E83
chr10	109757800	109758000	E56
chr10	109758000	109758200	E83
chr10	109758200	109758600	E16
chr10	109758600	109759600	E83
chr10	109759600	109759800	E12
chr10	109759800	109761000	E15
chr10	109761000	109762200	E16
chr10	109762200	109763400	E15
chr10	109763400	109763800	E16
chr10	109763800	109764000	E15
chr10	109764000	109764800	E16
chr10	109764800	109765600	E15
chr10	109765600	109765800	E16
chr10	109765800	109766400	E15
chr10	109766400	109767400	E83
chr10	109767400	109768200	E82
chr10	109768200	109768600	E74
chr10	109768600	109768800	E78
chr10	109768800	109769200	E74
chr10	109769200	109769600	E84
chr10	109769600	109770400	E82
chr10	109770400	109771200	E84
chr10	109771200	109771400	E82
chr10	109771400	109773000	E83
chr10	109773000	109773200	E16
chr10	109773200	109773600	E15
chr10	109773600	109774200	E14
chr10	109774200	109774400	E11
chr10	109774400	109774600	E14
chr10	109774600	109775000	E15
chr10	109775000	109775600	E14
chr10	109775600	109776200	E15
chr10	109776200	109776400	E83
chr10	109776400	109776600	E82
chr10	109776600	109776800	E48
chr10	109776800	109779000	E74
chr10	109779000	109779200	E72
chr10	109779200	109784400	E74
chr10	109784400	109784600	E72
chr10	109784600	109784800	E71
chr10	109784800	109786600	E74
chr10	109786600	109786800	E46
chr10	109786800	109789000	E74
chr10	109789000	109789400	E84
chr10	109789400	109789800	E16
chr10	109789800	109790400	E84
chr10	109790400	109790600	E16
chr10	109790600	109792600	E83
chr10	109792600	109794200	E82
chr10	109794200	109794400	E16
chr10	109794400	109794600	E12
chr10	109794600	109795200	E83
chr10	109795200	109796200	E82
chr10	109796200	109799000	E83
chr10	109799000	109799400	E16
chr10	109799400	109800000	E15
chr10	109800000	109800200	E12
chr10	109800200	109802000	E83
chr10	109802000	109802400	E82
chr10	109802400	109803000	E74
chr10	109803000	109803200	E72
chr10	109803200	109807600	E74
chr10	109807600	109807800	E82
chr10	109807800	109808000	E13
chr10	109808000	109808400	E82
chr10	109808400	109809200	E83
chr10	109809200	109809800	E16
chr10	109809800	109810000	E15
chr10	109810000	109811000	E16
chr10	109811000	109811600	E83
chr10	109811600	109812800	E82
chr10	109812800	109814000	E83
chr10	109814000	109814800	E82
chr10	109814800	109816600	E74
chr10	109816600	109816800	E72
chr10	109816800	109819000	E74
chr10	109819000	109819200	E82
chr10	109819200	109819400	E7
chr10	109819400	109820200	E82
chr10	109820200	109820400	E31
chr10	109820400	109822200	E74
chr10	109822200	109822400	E82
chr10	109822400	109822600	E13
chr10	109822600	109823000	E82
chr10	109823000	109823200	E16
chr10	109823200	109823400	E83
chr10	109823400	109823600	E16
chr10	109823600	109823800	E48
chr10	109823800	109826600	E74
chr10	109826600	109832600	E73
chr10	109832600	109832800	E74
chr10	109832800	109833000	E46
chr10	109833000	109835800	E74
chr10	109835800	109836000	E77
chr10	109836000	109842200	E74
chr10	109842200	109842800	E84
chr10	109842800	109843000	E54
chr10	109843000	109844000	E84
chr10	109844000	109844200	E48
chr10	109844200	109848200	E74
chr10	109848200	109848400	E72
chr10	109848400	109848600	E74
chr10	109848600	109848800	E72
chr10	109848800	109857000	E73
chr10	109857000	109857200	E46
chr10	109857200	109861400	E74
chr10	109861400	109861600	E25
chr10	109861600	109862400	E74
chr10	109862400	109862600	E72
chr10	109862600	109870000	E74
chr10	109870000	109870200	E72
chr10	109870200	109871800	E74
chr10	109871800	109872000	E72
chr10	109872000	109873800	E74
chr10	109873800	109880000	E73
chr10	109880000	109880200	E74
chr10	109880200	109880400	E46
chr10	109880400	109880600	E74
chr10	109880600	109880800	E80
chr10	109880800	109882200	E74
chr10	109882200	109882400	E72
chr10	109882400	109885200	E74
chr10	109885200	109885400	E46
chr10	109885400	109889200	E74
chr10	109889200	109889400	E13
chr10	109889400	109889600	E82
chr10	109889600	109890000	E83
chr10	109890000	109891200	E12
chr10	109891200	109891800	E83
chr10	109891800	109916600	E73
chr10	109916600	109916800	E46
chr10	109916800	109924200	E74
chr10	109924200	109924400	E72
chr10	109924400	109927400	E73
chr10	109927400	109927600	E47
chr10	109927600	109934600	E73
chr10	109934600	109934800	E47
chr10	109934800	109938600	E73
chr10	109938600	109938800	E48
chr10	109938800	109940600	E74
chr10	109940600	109940800	E47
chr10	109940800	109963800	E73
chr10	109963800	109964200	E83
chr10	109964200	109964600	E25
chr10	109964600	109966200	E74
chr10	109966200	109966400	E72
chr10	109966400	109967400	E74
chr10	109967400	109967600	E48
chr10	109967600	109969000	E74
chr10	109969000	109969400	E72
chr10	109969400	109982600	E73
chr10	109982600	109982800	E47
chr10	109982800	109983800	E73
chr10	109983800	109984000	E47
chr10	109984000	109987400	E73
chr10	109987400	109987600	E45
chr10	109987600	109989200	E74
chr10	109989200	109989400	E46
chr10	109989400	109991600	E74
chr10	109991600	109991800	E46
chr10	109991800	109993000	E74
chr10	109993000	109993200	E72
chr10	109993200	109993600	E74
chr10	109993600	109993800	E77
chr10	109993800	109996600	E74
chr10	109996600	109996800	E48
chr10	109996800	109998800	E74
chr10	109998800	109999000	E46
chr10	109999000	110005200	E73
chr10	110005200	110005400	E47
chr10	110005400	110006000	E73
chr10	110006000	110006200	E46
chr10	110006200	110008400	E74
chr10	110008400	110008600	E79
chr10	110008600	110011400	E74
chr10	110011400	110011600	E75
chr10	110011600	110021200	E73
chr10	110021200	110021400	E47
chr10	110021400	110022800	E73
chr10	110022800	110023200	E72
chr10	110023200	110042400	E73
chr10	110042400	110042600	E72
chr10	110042600	110042800	E74
chr10	110042800	110043000	E72
chr10	110043000	110043200	E78
chr10	110043200	110044000	E74
chr10	110044000	110044200	E45
chr10	110044200	110044600	E74
chr10	110044600	110044800	E72
chr10	110044800	110046000	E74
chr10	110046000	110046200	E46
chr10	110046200	110047400	E74
chr10	110047400	110047600	E72
chr10	110047600	110048400	E74
chr10	110048400	110048600	E72
chr10	110048600	110050000	E74
chr10	110050000	110050400	E82
chr10	110050400	110051000	E83
chr10	110051000	110051200	E82
chr10	110051200	110051800	E73
chr10	110051800	110053600	E74
chr10	110053600	110053800	E73
chr10	110053800	110054000	E84
chr10	110054000	110062400	E73
chr10	110062400	110063000	E83
chr10	110063000	110063600	E82
chr10	110063600	110065200	E74
chr10	110065200	110065600	E72
chr10	110065600	110067400	E73
chr10	110067400	110067600	E47
chr10	110067600	110075400	E73
chr10	110075400	110076000	E25
chr10	110076000	110084200	E73
chr10	110084200	110084400	E46
chr10	110084400	110084600	E75
chr10	110084600	110086000	E74
chr10	110086000	110086200	E45
chr10	110086200	110086800	E74
chr10	110086800	110087000	E72
chr10	110087000	110087600	E74
chr10	110087600	110087800	E72
chr10	110087800	110088000	E74
chr10	110088000	110088200	E72
chr10	110088200	110090000	E74
chr10	110090000	110090200	E80
chr10	110090200	110094400	E74
chr10	110094400	110094600	E78
chr10	110094600	110095000	E74
chr10	110095000	110095200	E46
chr10	110095200	110097800	E73
chr10	110097800	110098000	E47
chr10	110098000	110115000	E73
chr10	110115000	110115200	E47
chr10	110115200	110122200	E73
chr10	110122200	110122400	E83
chr10	110122400	110131800	E73
chr10	110131800	110132000	E13
chr10	110132000	110132800	E74
chr10	110132800	110133000	E79
chr10	110133000	110135600	E74
chr10	110135600	110135800	E72
chr10	110135800	110136800	E74
chr10	110136800	110137200	E72
chr10	110137200	110145800	E73
chr10	110145800	110146000	E46
chr10	110146000	110152200	E73
chr10	110152200	110152400	E72
chr10	110152400	110152600	E74
chr10	110152600	110152800	E46
chr10	110152800	110155800	E74
chr10	110155800	110156000	E46
chr10	110156000	110156600	E74
chr10	110156600	110156800	E48
chr10	110156800	110159200	E74
chr10	110159200	110159400	E75
chr10	110159400	110162400	E74
chr10	110162400	110162600	E72
chr10	110162600	110170000	E73
chr10	110170000	110170200	E78
chr10	110170200	110171000	E74
chr10	110171000	110171200	E45
chr10	110171200	110172000	E74
chr10	110172000	110172200	E72
chr10	110172200	110176400	E74
chr10	110176400	110176600	E72
chr10	110176600	110177600	E74
chr10	110177600	110177800	E72
chr10	110177800	110178400	E74
chr10	110178400	110178600	E34
chr10	110178600	110183000	E74
chr10	110183000	110183200	E80
chr10	110183200	110183400	E13
chr10	110183400	110187600	E74
chr10	110187600	110188000	E72
chr10	110188000	110189400	E74
chr10	110189400	110189800	E48
chr10	110189800	110190200	E74
chr10	110190200	110190400	E48
chr10	110190400	110193800	E74
chr10	110193800	110194000	E77
chr10	110194000	110194400	E74
chr10	110194400	110194600	E49
chr10	110194600	110194800	E46
chr10	110194800	110195200	E74
chr10	110195200	110195400	E48
chr10	110195400	110199800	E74
chr10	110199800	110200000	E48
chr10	110200000	110200200	E78
chr10	110200200	110200600	E82
chr10	110200600	110200800	E13
chr10	110200800	110201200	E7
chr10	110201200	110201600	E6
chr10	110201600	110201800	E44
chr10	110201800	110202000	E6
chr10	110202000	110202200	E82
chr10	110202200	110202600	E7
chr10	110202600	110202800	E5
chr10	110202800	110203000	E41
chr10	110203000	110203200	E3
chr10	110203200	110203400	E10
chr10	110203400	110203800	E8
chr10	110203800	110204000	E11
chr10	110204000	110204200	E9
chr10	110204200	110204600	E7
chr10	110204600	110204800	E82
chr10	110204800	110205000	E13
chr10	110205000	110209200	E74
chr10	110209200	110209600	E82
chr10	110209600	110209800	E6
chr10	110209800	110210000	E13
chr10	110210000	110210400	E82
chr10	110210400	110212200	E74
chr10	110212200	110212400	E7
chr10	110212400	110212600	E82
chr10	110212600	110212800	E13
chr10	110212800	110213000	E8
chr10	110213000	110213200	E6
chr10	110213200	110213400	E12
chr10	110213400	110213600	E40
chr10	110213600	110213800	E4
chr10	110213800	110214000	E13
chr10	110214000	110214200	E7
chr10	110214200	110214400	E45
chr10	110214400	110219800	E74
chr10	110219800	110220000	E25
chr10	110220000	110226000	E74
chr10	110226000	110226200	E48
chr10	110226200	110226400	E82
chr10	110226400	110226600	E44
chr10	110226600	110228000	E74
chr10	110228000	110228400	E82
chr10	110228400	110229400	E74
chr10	110229400	110229600	E48
chr10	110229600	110230200	E74
chr10	110230200	110230400	E46
chr10	110230400	110238200	E73
chr10	110238200	110238400	E72
chr10	110238400	110240200	E74
chr10	110240200	110240400	E72
chr10	110240400	110253000	E73
chr10	110253000	110253200	E25
chr10	110253200	110254200	E82
chr10	110254200	110254400	E13
chr10	110254400	110258200	E74
chr10	110258200	110258400	E45
chr10	110258400	110263800	E74
chr10	110263800	110264000	E72
chr10	110264000	110266000	E74
chr10	110266000	110266200	E72
chr10	110266200	110267400	E74
chr10	110267400	110267600	E78
chr10	110267600	110271400	E74
chr10	110271400	110271600	E71
chr10	110271600	110276400	E74
chr10	110276400	110276600	E72
chr10	110276600	110279000	E74
chr10	110279000	110279200	E45
chr10	110279200	110282600	E74
chr10	110282600	110282800	E79
chr10	110282800	110284000	E74
chr10	110284000	110284200	E71
chr10	110284200	110292400	E73
chr10	110292400	110292600	E47
chr10	110292600	110294600	E74
chr10	110294600	110294800	E76
chr10	110294800	110295600	E74
chr10	110295600	110295800	E48
chr10	110295800	110297400	E74
chr10	110297400	110297600	E46
chr10	110297600	110298400	E74
chr10	110298400	110298600	E77
chr10	110298600	110303600	E74
chr10	110303600	110304000	E82
chr10	110304000	110304400	E7
chr10	110304400	110304600	E82
chr10	110304600	110304800	E13
chr10	110304800	110305000	E8
chr10	110305000	110305400	E11
chr10	110305400	110305600	E69
chr10	110305600	110306000	E65
chr10	110306000	110306200	E63
chr10	110306200	110306400	E69
chr10	110306400	110306600	E62
chr10	110306600	110306800	E8
chr10	110306800	110307200	E82
chr10	110307200	110307400	E40
chr10	110307400	110307800	E82
chr10	110307800	110310600	E74
chr10	110310600	110310800	E72
chr10	110310800	110313600	E74
chr10	110313600	110313800	E48
chr10	110313800	110314000	E74
chr10	110314000	110314200	E72
chr10	110314200	110314400	E45
chr10	110314400	110314600	E48
chr10	110314600	110314800	E46
chr10	110314800	110319200	E74
chr10	110319200	110319400	E46
chr10	110319400	110321600	E74
chr10	110321600	110321800	E82
chr10	110321800	110322000	E57
chr10	110322000	110322400	E56
chr10	110322400	110322600	E13
chr10	110322600	110323800	E82
chr10	110323800	110324000	E7
chr10	110324000	110325200	E74
chr10	110325200	110325400	E48
chr10	110325400	110325800	E74
chr10	110325800	110326000	E48
chr10	110326000	110326200	E55
chr10	110326200	110326400	E56
chr10	110326400	110326600	E82
chr10	110326600	110326800	E45
chr10	110326800	110327000	E44
chr10	110327000	110327200	E59
chr10	110327200	110327600	E61
chr10	110327600	110328000	E63
chr10	110328000	110328200	E61
chr10	110328200	110328400	E68
chr10	110328400	110328600	E69
chr10	110328600	110329000	E61
chr10	110329000	110329200	E62
chr10	110329200	110329400	E57
chr10	110329400	110329600	E40
chr10	110329600	110329800	E39
chr10	110329800	110330000	E82
chr10	110330000	110330200	E55
chr10	110330200	110330400	E7
chr10	110330400	110330600	E13
chr10	110330600	110331000	E82
chr10	110331000	110331200	E38
chr10	110331200	110331800	E12
chr10	110331800	110332000	E9
chr10	110332000	110332200	E7
chr10	110332200	110332400	E6
chr10	110332400	110332600	E72
chr10	110332600	110336000	E74
chr10	110336000	110336200	E72
chr10	110336200	110337000	E74
chr10	110337000	110337200	E48
chr10	110337200	110337400	E39
chr10	110337400	110337600	E68
chr10	110337600	110338200	E14
chr10	110338200	110338600	E59
chr10	110338600	110338800	E38
chr10	110338800	110339200	E55
chr10	110339200	110339800	E74
chr10	110339800	110340000	E71
chr10	110340000	110342600	E74
chr10	110342600	110342800	E71
chr10	110342800	110343000	E74
chr10	110343000	110343200	E82
chr10	110343200	110343400	E7
chr10	110343400	110343600	E6
chr10	110343600	110343800	E82
chr10	110343800	110344000	E76
chr10	110344000	110344200	E45
chr10	110344200	110344400	E76
chr10	110344400	110344600	E72
chr10	110344600	110344800	E46
chr10	110344800	110350800	E74
chr10	110350800	110351000	E72
chr10	110351000	110352200	E74
chr10	110352200	110352400	E46
chr10	110352400	110352600	E72
chr10	110352600	110353600	E74
chr10	110353600	110353800	E13
chr10	110353800	110354000	E16
chr10	110354000	110354400	E39
chr10	110354400	110354600	E15
chr10	110354600	110354800	E12
chr10	110354800	110355200	E8
chr10	110355200	110355400	E13
chr10	110355400	110355800	E12
chr10	110355800	110357400	E83
chr10	110357400	110357600	E12
chr10	110357600	110357800	E83
chr10	110357800	110358200	E12
chr10	110358200	110358600	E15
chr10	110358600	110358800	E68
chr10	110358800	110359000	E70
chr10	110359000	110359400	E18
chr10	110359400	110360000	E17
chr10	110360000	110360200	E18
chr10	110360200	110360600	E70
chr10	110360600	110361400	E22
chr10	110361400	110361600	E12
chr10	110361600	110361800	E22
chr10	110361800	110362000	E9
chr10	110362000	110362800	E15
chr10	110362800	110363000	E68
chr10	110363000	110363200	E40
chr10	110363200	110363400	E15
chr10	110363400	110363600	E68
chr10	110363600	110363800	E12
chr10	110363800	110364000	E5
chr10	110364000	110364200	E9
chr10	110364200	110364400	E8
chr10	110364400	110364800	E12
chr10	110364800	110365600	E82
chr10	110365600	110365800	E44
chr10	110365800	110368000	E82
chr10	110368000	110368400	E13
chr10	110368400	110368600	E12
chr10	110368600	110368800	E8
chr10	110368800	110369000	E50
chr10	110369000	110369200	E8
chr10	110369200	110369600	E13
chr10	110369600	110370400	E82
chr10	110370400	110370600	E13
chr10	110370600	110370800	E74
chr10	110370800	110371000	E46
chr10	110371000	110372200	E74
chr10	110372200	110372400	E72
chr10	110372400	110373200	E74
chr10	110373200	110373400	E48
chr10	110373400	110374000	E74
chr10	110374000	110374200	E45
chr10	110374200	110374400	E74
chr10	110374400	110374600	E44
chr10	110374600	110374800	E82
chr10	110374800	110375000	E7
chr10	110375000	110375200	E13
chr10	110375200	110375400	E82
chr10	110375400	110375600	E46
chr10	110375600	110376600	E74
chr10	110376600	110376800	E48
chr10	110376800	110378000	E74
chr10	110378000	110378200	E13
chr10	110378200	110383800	E74
chr10	110383800	110384200	E72
chr10	110384200	110388000	E74
chr10	110388000	110388200	E71
chr10	110388200	110389400	E74
chr10	110389400	110389800	E82
chr10	110389800	110390000	E40
chr10	110390000	110390200	E9
chr10	110390200	110390400	E62
chr10	110390400	110390600	E57
chr10	110390600	110390800	E66
chr10	110390800	110391200	E65
chr10	110391200	110391400	E66
chr10	110391400	110391800	E65
chr10	110391800	110392000	E66
chr10	110392000	110392200	E62
chr10	110392200	110392400	E40
chr10	110392400	110392600	E6
chr10	110392600	110392800	E38
chr10	110392800	110393000	E39
chr10	110393000	110393200	E40
chr10	110393200	110393400	E16
chr10	110393400	110393600	E82
chr10	110393600	110395800	E74
chr10	110395800	110396200	E76
chr10	110396200	110396400	E13
chr10	110396400	110397800	E82
chr10	110397800	110398000	E39
chr10	110398000	110398200	E82
chr10	110398200	110398400	E44
chr10	110398400	110399000	E74
chr10	110399000	110399200	E46
chr10	110399200	110399800	E74
chr10	110399800	110400000	E48
chr10	110400000	110400800	E74
chr10	110400800	110401000	E48
chr10	110401000	110402400	E74
chr10	110402400	110402600	E46
chr10	110402600	110402800	E72
chr10	110402800	110407400	E74
chr10	110407400	110407600	E72
chr10	110407600	110408800	E74
chr10	110408800	110409000	E77
chr10	110409000	110409400	E74
chr10	110409400	110409600	E72
chr10	110409600	110412200	E74
chr10	110412200	110412400	E76
chr10	110412400	110412600	E74
chr10	110412600	110412800	E48
chr10	110412800	110413000	E45
chr10	110413000	110420600	E74
chr10	110420600	110420800	E71
chr10	110420800	110422200	E74
chr10	110422200	110422400	E72
chr10	110422400	110423800	E74
chr10	110423800	110424000	E76
chr10	110424000	110426600	E74
chr10	110426600	110426800	E72
chr10	110426800	110432800	E74
chr10	110432800	110433000	E45
chr10	110433000	110433400	E74
chr10	110433400	110433600	E72
chr10	110433600	110433800	E45
chr10	110433800	110441800	E74
chr10	110441800	110442000	E79
chr10	110442000	110442800	E74
chr10	110442800	110443000	E72
chr10	110443000	110443400	E74
chr10	110443400	110443600	E25
chr10	110443600	110443800	E48
chr10	110443800	110444200	E55
chr10	110444200	110444400	E76
chr10	110444400	110444600	E7
chr10	110444600	110444800	E6
chr10	110444800	110445800	E82
chr10	110445800	110446000	E6
chr10	110446000	110447600	E82
chr10	110447600	110447800	E7
chr10	110447800	110448200	E50
chr10	110448200	110448400	E5
chr10	110448400	110448600	E44
chr10	110448600	110449600	E74
chr10	110449600	110449800	E46
chr10	110449800	110450400	E74
chr10	110450400	110450600	E81
chr10	110450600	110452800	E74
chr10	110452800	110453000	E48
chr10	110453000	110453600	E74
chr10	110453600	110454000	E82
chr10	110454000	110454200	E6
chr10	110454200	110454400	E8
chr10	110454400	110454600	E7
chr10	110454600	110455000	E82
chr10	110455000	110455200	E13
chr10	110455200	110455400	E5
chr10	110455400	110455600	E3
chr10	110455600	110455800	E65
chr10	110455800	110456200	E69
chr10	110456200	110456600	E85
chr10	110456600	110457000	E17
chr10	110457000	110457600	E67
chr10	110457600	110457800	E69
chr10	110457800	110458000	E68
chr10	110458000	110458200	E12
chr10	110458200	110458800	E13
chr10	110458800	110459000	E39
chr10	110459000	110459200	E7
chr10	110459200	110459400	E13
chr10	110459400	110459600	E82
chr10	110459600	110459800	E38
chr10	110459800	110460200	E50
chr10	110460200	110460400	E7
chr10	110460400	110460600	E8
chr10	110460600	110461000	E44
chr10	110461000	110461200	E77
chr10	110461200	110461400	E74
chr10	110461400	110461600	E45
chr10	110461600	110461800	E55
chr10	110461800	110462000	E37
chr10	110462000	110462400	E35
chr10	110462400	110462600	E40
chr10	110462600	110462800	E44
chr10	110462800	110463000	E56
chr10	110463000	110463200	E48
chr10	110463200	110463400	E44
chr10	110463400	110463600	E82
chr10	110463600	110463800	E45
chr10	110463800	110464000	E38
chr10	110464000	110464400	E55
chr10	110464400	110464600	E48
chr10	110464600	110465200	E74
chr10	110465200	110465400	E45
chr10	110465400	110466200	E74
chr10	110466200	110466400	E48
chr10	110466400	110466800	E82
chr10	110466800	110467000	E7
chr10	110467000	110467800	E82
chr10	110467800	110468400	E74
chr10	110468400	110468600	E44
chr10	110468600	110468800	E72
chr10	110468800	110469400	E74
chr10	110469400	110469600	E48
chr10	110469600	110470000	E82
chr10	110470000	110470200	E13
chr10	110470200	110471600	E74
chr10	110471600	110472000	E48
chr10	110472000	110473600	E74
chr10	110473600	110473800	E72
chr10	110473800	110474400	E74
chr10	110474400	110474600	E72
chr10	110474600	110474800	E46
chr10	110474800	110475400	E74
chr10	110475400	110475600	E49
chr10	110475600	110475800	E48
chr10	110475800	110476200	E74
chr10	110476200	110476400	E72
chr10	110476400	110485000	E73
chr10	110485000	110485200	E47
chr10	110485200	110492200	E73
chr10	110492200	110492400	E47
chr10	110492400	110492800	E73
chr10	110492800	110493000	E47
chr10	110493000	110495800	E73
chr10	110495800	110496000	E47
chr10	110496000	110496200	E73
chr10	110496200	110499600	E74
chr10	110499600	110499800	E72
chr10	110499800	110505400	E74
chr10	110505400	110505600	E82
chr10	110505600	110505800	E6
chr10	110505800	110506400	E82
chr10	110506400	110506600	E5
chr10	110506600	110506800	E6
chr10	110506800	110507000	E5
chr10	110507000	110507400	E82
chr10	110507400	110507600	E34
chr10	110507600	110507800	E82
chr10	110507800	110508000	E13
chr10	110508000	110508200	E38
chr10	110508200	110508400	E8
chr10	110508400	110508600	E9
chr10	110508600	110508800	E70
chr10	110508800	110509000	E40
chr10	110509000	110509200	E8
chr10	110509200	110509600	E9
chr10	110509600	110509800	E50
chr10	110509800	110510000	E13
chr10	110510000	110510400	E82
chr10	110510400	110510600	E45
chr10	110510600	110511600	E74
chr10	110511600	110511800	E45
chr10	110511800	110512200	E74
chr10	110512200	110512400	E46
chr10	110512400	110513000	E74
chr10	110513000	110513200	E48
chr10	110513200	110514600	E74
chr10	110514600	110514800	E48
chr10	110514800	110515000	E74
chr10	110515000	110515200	E46
chr10	110515200	110515400	E72
chr10	110515400	110515600	E74
chr10	110515600	110515800	E44
chr10	110515800	110516600	E74
chr10	110516600	110516800	E45
chr10	110516800	110523400	E74
chr10	110523400	110523600	E46
chr10	110523600	110524000	E74
chr10	110524000	110524200	E76
chr10	110524200	110524400	E74
chr10	110524400	110524600	E48
chr10	110524600	110527000	E74
chr10	110527000	110527200	E48
chr10	110527200	110530800	E74
chr10	110530800	110531000	E48
chr10	110531000	110532200	E74
chr10	110532200	110532400	E25
chr10	110532400	110536000	E74
chr10	110536000	110536200	E72
chr10	110536200	110537000	E74
chr10	110537000	110537200	E46
chr10	110537200	110542200	E74
chr10	110542200	110542400	E79
chr10	110542400	110542600	E45
chr10	110542600	110543200	E74
chr10	110543200	110543400	E82
chr10	110543400	110543600	E13
chr10	110543600	110543800	E6
chr10	110543800	110544000	E82
chr10	110544000	110549600	E74
chr10	110549600	110549800	E82
chr10	110549800	110550000	E6
chr10	110550000	110550800	E82
chr10	110550800	110551000	E13
chr10	110551000	110553000	E74
chr10	110553000	110553200	E78
chr10	110553200	110558800	E74
chr10	110558800	110559000	E72
chr10	110559000	110560800	E74
chr10	110560800	110561000	E72
chr10	110561000	110564400	E74
chr10	110564400	110564600	E6
chr10	110564600	110565400	E82
chr10	110565400	110565600	E13
chr10	110565600	110567600	E74
chr10	110567600	110567800	E81
chr10	110567800	110569400	E74
chr10	110569400	110569600	E72
chr10	110569600	110573400	E74
chr10	110573400	110573600	E45
chr10	110573600	110573800	E77
chr10	110573800	110574400	E82
chr10	110574400	110574800	E5
chr10	110574800	110575000	E44
chr10	110575000	110575200	E7
chr10	110575200	110575600	E82
chr10	110575600	110576400	E74
chr10	110576400	110576600	E77
chr10	110576600	110576800	E74
chr10	110576800	110577000	E48
chr10	110577000	110577200	E74
chr10	110577200	110577400	E49
chr10	110577400	110579600	E74
chr10	110579600	110579800	E72
chr10	110579800	110581800	E74
chr10	110581800	110582000	E46
chr10	110582000	110583800	E74
chr10	110583800	110584000	E48
chr10	110584000	110585400	E74
chr10	110585400	110585800	E82
chr10	110585800	110586000	E6
chr10	110586000	110586600	E82
chr10	110586600	110587400	E74
chr10	110587400	110587600	E72
chr10	110587600	110588800	E74
chr10	110588800	110589000	E79
chr10	110589000	110589400	E74
chr10	110589400	110589600	E45
chr10	110589600	110589800	E74
chr10	110589800	110590000	E45
chr10	110590000	110590200	E75
chr10	110590200	110591800	E74
chr10	110591800	110592000	E46
chr10	110592000	110594000	E74
chr10	110594000	110594200	E46
chr10	110594200	110599400	E74
chr10	110599400	110599600	E46
chr10	110599600	110601200	E74
chr10	110601200	110601600	E72
chr10	110601600	110601800	E74
chr10	110601800	110602000	E72
chr10	110602000	110603600	E74
chr10	110603600	110603800	E46
chr10	110603800	110604000	E74
chr10	110604000	110604200	E46
chr10	110604200	110606200	E74
chr10	110606200	110606400	E48
chr10	110606400	110606600	E82
chr10	110606600	110606800	E13
chr10	110606800	110607000	E7
chr10	110607000	110607200	E6
chr10	110607200	110607600	E5
chr10	110607600	110607800	E34
chr10	110607800	110608000	E5
chr10	110608000	110608200	E82
chr10	110608200	110608600	E7
chr10	110608600	110608800	E50
chr10	110608800	110609000	E41
chr10	110609000	110609200	E4
chr10	110609200	110609400	E11
chr10	110609400	110609800	E1
chr10	110609800	110610000	E67
chr10	110610000	110610200	E10
chr10	110610200	110610600	E17
chr10	110610600	110610800	E64
chr10	110610800	110611400	E66
chr10	110611400	110611600	E4
chr10	110611600	110611800	E3
chr10	110611800	110612000	E67
chr10	110612000	110612200	E1
chr10	110612200	110612400	E67
chr10	110612400	110612600	E1
chr10	110612600	110612800	E2
chr10	110612800	110613000	E9
chr10	110613000	110613200	E8
chr10	110613200	110613400	E7
chr10	110613400	110613600	E12
chr10	110613600	110614000	E7
chr10	110614000	110614200	E6
chr10	110614200	110614400	E76
chr10	110614400	110614800	E74
chr10	110614800	110615000	E48
chr10	110615000	110616600	E74
chr10	110616600	110616800	E48
chr10	110616800	110617200	E74
chr10	110617200	110617400	E72
chr10	110617400	110617600	E46
chr10	110617600	110618000	E74
chr10	110618000	110618200	E72
chr10	110618200	110619600	E74
chr10	110619600	110619800	E48
chr10	110619800	110621200	E74
chr10	110621200	110621400	E72
chr10	110621400	110621600	E78
chr10	110621600	110622000	E74
chr10	110622000	110622200	E48
chr10	110622200	110624200	E74
chr10	110624200	110624400	E45
chr10	110624400	110625800	E74
chr10	110625800	110626000	E44
chr10	110626000	110626200	E45
chr10	110626200	110626600	E82
chr10	110626600	110626800	E6
chr10	110626800	110627400	E82
chr10	110627400	110628000	E74
chr10	110628000	110628200	E76
chr10	110628200	110629400	E55
chr10	110629400	110629600	E44
chr10	110629600	110629800	E45
chr10	110629800	110630000	E7
chr10	110630000	110630200	E82
chr10	110630200	110631200	E74
chr10	110631200	110631600	E48
chr10	110631600	110632400	E74
chr10	110632400	110632600	E12
chr10	110632600	110633000	E13
chr10	110633000	110633200	E12
chr10	110633200	110633600	E82
chr10	110633600	110637000	E74
chr10	110637000	110637200	E82
chr10	110637200	110637400	E48
chr10	110637400	110641200	E74
chr10	110641200	110641400	E13
chr10	110641400	110642200	E82
chr10	110642200	110642400	E7
chr10	110642400	110643000	E82
chr10	110643000	110643200	E48
chr10	110643200	110651400	E74
chr10	110651400	110651600	E45
chr10	110651600	110652800	E74
chr10	110652800	110653200	E82
chr10	110653200	110653400	E7
chr10	110653400	110653600	E8
chr10	110653600	110653800	E11
chr10	110653800	110654000	E2
chr10	110654000	110654200	E65
chr10	110654200	110654400	E3
chr10	110654400	110654800	E65
chr10	110654800	110655200	E2
chr10	110655200	110655400	E3
chr10	110655400	110655600	E12
chr10	110655600	110655800	E8
chr10	110655800	110656000	E13
chr10	110656000	110656200	E7
chr10	110656200	110656400	E82
chr10	110656400	110656600	E8
chr10	110656600	110656800	E4
chr10	110656800	110657000	E5
chr10	110657000	110657200	E7
chr10	110657200	110657400	E12
chr10	110657400	110657800	E82
chr10	110657800	110658000	E8
chr10	110658000	110658200	E13
chr10	110658200	110658400	E5
chr10	110658400	110659200	E12
chr10	110659200	110659400	E8
chr10	110659400	110659600	E13
chr10	110659600	110660000	E8
chr10	110660000	110660200	E25
chr10	110660200	110660400	E13
chr10	110660400	110661000	E82
chr10	110661000	110661200	E8
chr10	110661200	110661400	E7
chr10	110661400	110661800	E12
chr10	110661800	110662000	E3
chr10	110662000	110662200	E2
chr10	110662200	110662800	E65
chr10	110662800	110663000	E14
chr10	110663000	110663200	E11
chr10	110663200	110663400	E12
chr10	110663400	110663600	E8
chr10	110663600	110663800	E82
chr10	110663800	110664000	E6
chr10	110664000	110664200	E8
chr10	110664200	110664400	E13
chr10	110664400	110664600	E8
chr10	110664600	110664800	E13
chr10	110664800	110665200	E12
chr10	110665200	110665400	E8
chr10	110665400	110665600	E12
chr10	110665600	110665800	E7
chr10	110665800	110666000	E6
chr10	110666000	110666200	E12
chr10	110666200	110666400	E13
chr10	110666400	110666600	E7
chr10	110666600	110667400	E82
chr10	110667400	110667600	E13
chr10	110667600	110667800	E82
chr10	110667800	110670800	E74
chr10	110670800	110671200	E82
chr10	110671200	110671600	E7
chr10	110671600	110671800	E23
chr10	110671800	110672000	E24
chr10	110672000	110672200	E32
chr10	110672200	110672400	E44
chr10	110672400	110672600	E7
chr10	110672600	110673000	E74
chr10	110673000	110673400	E48
chr10	110673400	110677400	E74
chr10	110677400	110677600	E71
chr10	110677600	110681400	E74
chr10	110681400	110681600	E72
chr10	110681600	110683800	E74
chr10	110683800	110684000	E45
chr10	110684000	110686200	E74
chr10	110686200	110686400	E48
chr10	110686400	110688000	E74
chr10	110688000	110688200	E48
chr10	110688200	110688400	E71
chr10	110688400	110688600	E74
chr10	110688600	110688800	E72
chr10	110688800	110691200	E74
chr10	110691200	110691400	E78
chr10	110691400	110691600	E74
chr10	110691600	110691800	E46
chr10	110691800	110692000	E74
chr10	110692000	110692200	E46
chr10	110692200	110692400	E72
chr10	110692400	110693200	E74
chr10	110693200	110693400	E46
chr10	110693400	110694400	E74
chr10	110694400	110694600	E71
chr10	110694600	110701800	E74
chr10	110701800	110702000	E48
chr10	110702000	110702800	E74
chr10	110702800	110703000	E46
chr10	110703000	110704200	E74
chr10	110704200	110704400	E46
chr10	110704400	110704600	E72
chr10	110704600	110705000	E48
chr10	110705000	110706600	E74
chr10	110706600	110706800	E72
chr10	110706800	110707200	E74
chr10	110707200	110707400	E72
chr10	110707400	110711800	E74
chr10	110711800	110712000	E72
chr10	110712000	110716000	E74
chr10	110716000	110716200	E45
chr10	110716200	110721800	E74
chr10	110721800	110722000	E71
chr10	110722000	110722600	E74
chr10	110722600	110722800	E72
chr10	110722800	110724200	E74
chr10	110724200	110724400	E45
chr10	110724400	110724600	E72
chr10	110724600	110732800	E74
chr10	110732800	110733000	E48
chr10	110733000	110733400	E74
chr10	110733400	110733600	E45
chr10	110733600	110734200	E74
chr10	110734200	110734400	E72
chr10	110734400	110736400	E74
chr10	110736400	110736600	E72
chr10	110736600	110737600	E74
chr10	110737600	110737800	E72
chr10	110737800	110739000	E74
chr10	110739000	110739200	E46
chr10	110739200	110743400	E74
chr10	110743400	110743800	E72
chr10	110743800	110744000	E74
chr10	110744000	110744200	E77
chr10	110744200	110746200	E74
chr10	110746200	110746400	E46
chr10	110746400	110748400	E74
chr10	110748400	110748800	E72
chr10	110748800	110752200	E74
chr10	110752200	110752400	E72
chr10	110752400	110753400	E74
chr10	110753400	110753600	E47
chr10	110753600	110754000	E74
chr10	110754000	110754200	E81
chr10	110754200	110766400	E73
chr10	110766400	110766600	E46
chr10	110766600	110767600	E74
chr10	110767600	110767800	E48
chr10	110767800	110768200	E74
chr10	110768200	110768400	E46
chr10	110768400	110772800	E74
chr10	110772800	110773000	E72
chr10	110773000	110776200	E74
chr10	110776200	110776400	E78
chr10	110776400	110779200	E74
chr10	110779200	110779400	E81
chr10	110779400	110780600	E74
chr10	110780600	110780800	E45
chr10	110780800	110781800	E74
chr10	110781800	110782000	E46
chr10	110782000	110782200	E74
chr10	110782200	110782400	E45
chr10	110782400	110782600	E74
chr10	110782600	110782800	E46
chr10	110782800	110785200	E74
chr10	110785200	110785400	E72
chr10	110785400	110785800	E74
chr10	110785800	110786000	E71
chr10	110786000	110791400	E74
chr10	110791400	110791600	E13
chr10	110791600	110791800	E82
chr10	110791800	110792000	E74
chr10	110792000	110792200	E45
chr10	110792200	110794000	E74
chr10	110794000	110794200	E72
chr10	110794200	110806200	E73
chr10	110806200	110806400	E72
chr10	110806400	110808800	E74
chr10	110808800	110809000	E46
chr10	110809000	110809400	E74
chr10	110809400	110809600	E75
chr10	110809600	110813800	E73
chr10	110813800	110814000	E47
chr10	110814000	110817600	E73
chr10	110817600	110817800	E46
chr10	110817800	110820800	E74
chr10	110820800	110821000	E46
chr10	110821000	110821200	E79
chr10	110821200	110822200	E74
chr10	110822200	110822400	E45
chr10	110822400	110822600	E48
chr10	110822600	110822800	E13
chr10	110822800	110824200	E74
chr10	110824200	110824400	E45
chr10	110824400	110824600	E55
chr10	110824600	110824800	E54
chr10	110824800	110825400	E74
chr10	110825400	110825600	E48
chr10	110825600	110825800	E45
chr10	110825800	110829200	E74
chr10	110829200	110829400	E49
chr10	110829400	110834800	E74
chr10	110834800	110835000	E78
chr10	110835000	110835600	E74
chr10	110835600	110835800	E72
chr10	110835800	110838800	E74
chr10	110838800	110839000	E48
chr10	110839000	110840800	E74
chr10	110840800	110841000	E46
chr10	110841000	110841200	E48
chr10	110841200	110844000	E74
chr10	110844000	110844200	E71
chr10	110844200	110860200	E73
chr10	110860200	110860400	E46
chr10	110860400	110860600	E72
chr10	110860600	110862600	E74
chr10	110862600	110862800	E46
chr10	110862800	110863600	E74
chr10	110863600	110863800	E76
chr10	110863800	110864200	E74
chr10	110864200	110864400	E72
chr10	110864400	110865200	E74
chr10	110865200	110865400	E72
chr10	110865400	110865600	E74
chr10	110865600	110865800	E45
chr10	110865800	110872400	E74
chr10	110872400	110872600	E72
chr10	110872600	110875200	E74
chr10	110875200	110875400	E46
chr10	110875400	110876600	E74
chr10	110876600	110876800	E72
chr10	110876800	110886200	E73
chr10	110886200	110886400	E47
chr10	110886400	110896000	E73
chr10	110896000	110896400	E81
chr10	110896400	110896600	E74
chr10	110896600	110897000	E72
chr10	110897000	110901200	E74
chr10	110901200	110901400	E48
chr10	110901400	110901600	E74
chr10	110901600	110901800	E48
chr10	110901800	110906000	E74
chr10	110906000	110906200	E13
chr10	110906200	110908000	E74
chr10	110908000	110908200	E46
chr10	110908200	110908400	E45
chr10	110908400	110908800	E74
chr10	110908800	110909000	E72
chr10	110909000	110913600	E74
chr10	110913600	110913800	E72
chr10	110913800	110914600	E74
chr10	110914600	110914800	E80
chr10	110914800	110915000	E72
chr10	110915000	110915600	E74
chr10	110915600	110915800	E44
chr10	110915800	110919200	E74
chr10	110919200	110919400	E72
chr10	110919400	110921000	E74
chr10	110921000	110921200	E48
chr10	110921200	110923800	E74
chr10	110923800	110924000	E46
chr10	110924000	110926600	E74
chr10	110926600	110926800	E46
chr10	110926800	110927600	E74
chr10	110927600	110927800	E72
chr10	110927800	110932000	E74
chr10	110932000	110932200	E76
chr10	110932200	110937800	E74
chr10	110937800	110938000	E45
chr10	110938000	110947800	E73
chr10	110947800	110948000	E71
chr10	110948000	110949200	E74
chr10	110949200	110949400	E45
chr10	110949400	110952400	E74
chr10	110952400	110952600	E72
chr10	110952600	110952800	E46
chr10	110952800	110953600	E74
chr10	110953600	110953800	E49
chr10	110953800	110954000	E74
chr10	110954000	110954200	E48
chr10	110954200	110954800	E74
chr10	110954800	110955000	E72
chr10	110955000	110961000	E73
chr10	110961000	110961200	E47
chr10	110961200	110964000	E73
chr10	110964000	110964200	E45
chr10	110964200	110964800	E74
chr10	110964800	110965000	E75
chr10	110965000	110971000	E74
chr10	110971000	110971200	E72
chr10	110971200	110974000	E74
chr10	110974000	110974200	E81
chr10	110974200	110980800	E74
chr10	110980800	110981000	E71
chr10	110981000	110981400	E72
chr10	110981400	110989600	E73
chr10	110989600	110989800	E72
chr10	110989800	110992600	E74
chr10	110992600	110992800	E45
chr10	110992800	110993800	E74
chr10	110993800	110994000	E45
chr10	110994000	110994200	E74
chr10	110994200	110994400	E72
chr10	110994400	110994600	E46
chr10	110994600	110994800	E74
chr10	110994800	110995000	E46
chr10	110995000	110996200	E74
chr10	110996200	110996400	E44
chr10	110996400	110997600	E74
chr10	110997600	110997800	E72
chr10	110997800	111008000	E73
chr10	111008000	111009200	E74
chr10	111009200	111009400	E72
chr10	111009400	111013200	E74
chr10	111013200	111013400	E72
chr10	111013400	111016400	E74
chr10	111016400	111016600	E48
chr10	111016600	111018600	E74
chr10	111018600	111018800	E46
chr10	111018800	111023200	E74
chr10	111023200	111023400	E44
chr10	111023400	111028000	E74
chr10	111028000	111028200	E46
chr10	111028200	111028800	E74
chr10	111028800	111029000	E48
chr10	111029000	111030800	E74
chr10	111030800	111031000	E72
chr10	111031000	111031200	E74
chr10	111031200	111031400	E49
chr10	111031400	111035400	E74
chr10	111035400	111035600	E46
chr10	111035600	111037600	E73
chr10	111037600	111037800	E47
chr10	111037800	111046600	E73
chr10	111046600	111046800	E45
chr10	111046800	111047600	E74
chr10	111047600	111047800	E72
chr10	111047800	111048800	E74
chr10	111048800	111049000	E78
chr10	111049000	111049200	E74
chr10	111049200	111049400	E44
chr10	111049400	111049600	E72
chr10	111049600	111050400	E74
chr10	111050400	111050600	E46
chr10	111050600	111050800	E74
chr10	111050800	111051000	E81
chr10	111051000	111057000	E73
chr10	111057000	111057200	E72
chr10	111057200	111057600	E74
chr10	111057600	111057800	E48
chr10	111057800	111060600	E74
chr10	111060600	111060800	E72
chr10	111060800	111061800	E74
chr10	111061800	111062200	E72
chr10	111062200	111065400	E74
chr10	111065400	111065600	E72
chr10	111065600	111072800	E73
chr10	111072800	111073000	E47
chr10	111073000	111079000	E73
chr10	111079000	111079200	E45
chr10	111079200	111079400	E74
chr10	111079400	111079600	E46
chr10	111079600	111081000	E74
chr10	111081000	111081200	E72
chr10	111081200	111081400	E49
chr10	111081400	111082000	E74
chr10	111082000	111082200	E72
chr10	111082200	111083000	E74
chr10	111083000	111083200	E72
chr10	111083200	111084000	E74
chr10	111084000	111084200	E46
chr10	111084200	111087200	E74
chr10	111087200	111087400	E48
chr10	111087400	111088800	E74
chr10	111088800	111089000	E46
chr10	111089000	111091400	E74
chr10	111091400	111091600	E72
chr10	111091600	111094600	E74
chr10	111094600	111094800	E44
chr10	111094800	111096800	E74
chr10	111096800	111097000	E75
chr10	111097000	111097200	E74
chr10	111097200	111097400	E71
chr10	111097400	111098800	E74
chr10	111098800	111099000	E45
chr10	111099000	111099400	E74
chr10	111099400	111099600	E45
chr10	111099600	111103200	E74
chr10	111103200	111103400	E81
chr10	111103400	111103600	E72
chr10	111103600	111104000	E74
chr10	111104000	111104200	E71
chr10	111104200	111110400	E73
chr10	111110400	111110600	E47
chr10	111110600	111113400	E73
chr10	111113400	111113600	E47
chr10	111113600	111114200	E73
chr10	111114200	111114400	E47
chr10	111114400	111117800	E73
chr10	111117800	111118000	E72
chr10	111118000	111119600	E74
chr10	111119600	111119800	E71
chr10	111119800	111121000	E74
chr10	111121000	111121400	E72
chr10	111121400	111127600	E74
chr10	111127600	111127800	E49
chr10	111127800	111131200	E73
chr10	111131200	111131400	E47
chr10	111131400	111135200	E73
chr10	111135200	111135400	E72
chr10	111135400	111136200	E74
chr10	111136200	111136400	E46
chr10	111136400	111139000	E74
chr10	111139000	111139200	E71
chr10	111139200	111142400	E74
chr10	111142400	111142600	E81
chr10	111142600	111145000	E74
chr10	111145000	111145200	E72
chr10	111145200	111145400	E74
chr10	111145400	111145600	E72
chr10	111145600	111146800	E74
chr10	111146800	111147000	E72
chr10	111147000	111148000	E74
chr10	111148000	111148200	E72
chr10	111148200	111149600	E74
chr10	111149600	111149800	E81
chr10	111149800	111150000	E72
chr10	111150000	111151400	E74
chr10	111151400	111154400	E73
chr10	111154400	111155200	E74
chr10	111155200	111155400	E79
chr10	111155400	111155800	E72
chr10	111155800	111162400	E73
chr10	111162400	111162600	E47
chr10	111162600	111164600	E73
chr10	111164600	111164800	E47
chr10	111164800	111165400	E73
chr10	111165400	111165600	E72
chr10	111165600	111173800	E73
chr10	111173800	111174000	E47
chr10	111174000	111180200	E73
chr10	111180200	111180400	E72
chr10	111180400	111181000	E74
chr10	111181000	111181200	E76
chr10	111181200	111181400	E48
chr10	111181400	111182000	E74
chr10	111182000	111182200	E72
chr10	111182200	111187400	E74
chr10	111187400	111187600	E81
chr10	111187600	111187800	E74
chr10	111187800	111188000	E46
chr10	111188000	111189000	E74
chr10	111189000	111189200	E77
chr10	111189200	111190000	E74
chr10	111190000	111190200	E48
chr10	111190200	111190400	E55
chr10	111190400	111190600	E77
chr10	111190600	111193800	E74
chr10	111193800	111194000	E72
chr10	111194000	111196600	E73
chr10	111196600	111196800	E47
chr10	111196800	111198000	E73
chr10	111198000	111198200	E47
chr10	111198200	111201800	E73
chr10	111201800	111202000	E47
chr10	111202000	111211200	E73
chr10	111211200	111211400	E47
chr10	111211400	111222600	E73
chr10	111222600	111222800	E47
chr10	111222800	111225000	E73
chr10	111225000	111225400	E72
chr10	111225400	111226600	E74
chr10	111226600	111226800	E48
chr10	111226800	111227000	E55
chr10	111227000	111227200	E54
chr10	111227200	111227800	E55
chr10	111227800	111228000	E54
chr10	111228000	111228200	E55
chr10	111228200	111230800	E74
chr10	111230800	111231000	E49
chr10	111231000	111231200	E46
chr10	111231200	111231600	E74
chr10	111231600	111232000	E72
chr10	111232000	111233400	E74
chr10	111233400	111233600	E46
chr10	111233600	111234400	E74
chr10	111234400	111234600	E49
chr10	111234600	111234800	E72
chr10	111234800	111237400	E74
chr10	111237400	111237600	E79
chr10	111237600	111238200	E74
chr10	111238200	111238400	E72
chr10	111238400	111239800	E74
chr10	111239800	111240000	E72
chr10	111240000	111243600	E74
chr10	111243600	111243800	E72
chr10	111243800	111244600	E74
chr10	111244600	111244800	E48
chr10	111244800	111247800	E74
chr10	111247800	111248000	E72
chr10	111248000	111251400	E74
chr10	111251400	111251600	E78
chr10	111251600	111251800	E72
chr10	111251800	111252000	E74
chr10	111252000	111252200	E46
chr10	111252200	111253800	E74
chr10	111253800	111254000	E45
chr10	111254000	111257600	E74
chr10	111257600	111257800	E80
chr10	111257800	111259600	E74
chr10	111259600	111259800	E72
chr10	111259800	111268400	E73
chr10	111268400	111268600	E47
chr10	111268600	111269600	E73
chr10	111269600	111269800	E47
chr10	111269800	111275000	E73
chr10	111275000	111275200	E78
chr10	111275200	111275400	E72
chr10	111275400	111275800	E74
chr10	111275800	111276000	E71
chr10	111276000	111282000	E74
chr10	111282000	111282200	E45
chr10	111282200	111285200	E74
chr10	111285200	111285400	E76
chr10	111285400	111289000	E74
chr10	111289000	111289200	E44
chr10	111289200	111289400	E48
chr10	111289400	111292400	E74
chr10	111292400	111292600	E46
chr10	111292600	111294400	E74
chr10	111294400	111294600	E72
chr10	111294600	111295600	E74
chr10	111295600	111296200	E72
chr10	111296200	111296600	E74
chr10	111296600	111296800	E72
chr10	111296800	111298000	E74
chr10	111298000	111298200	E46
chr10	111298200	111299800	E74
chr10	111299800	111300000	E77
chr10	111300000	111301400	E74
chr10	111301400	111301600	E72
chr10	111301600	111313800	E73
chr10	111313800	111314000	E72
chr10	111314000	111315600	E74
chr10	111315600	111315800	E75
chr10	111315800	111316000	E48
chr10	111316000	111318200	E74
chr10	111318200	111318400	E72
chr10	111318400	111320000	E74
chr10	111320000	111320200	E48
chr10	111320200	111320400	E74
chr10	111320400	111320600	E72
chr10	111320600	111321400	E74
chr10	111321400	111321600	E47
chr10	111321600	111323400	E73
chr10	111323400	111323600	E47
chr10	111323600	111327800	E73
chr10	111327800	111328200	E72
chr10	111328200	111328400	E45
chr10	111328400	111330000	E74
chr10	111330000	111330200	E46
chr10	111330200	111330400	E72
chr10	111330400	111334600	E74
chr10	111334600	111334800	E44
chr10	111334800	111335600	E74
chr10	111335600	111335800	E44
chr10	111335800	111340400	E74
chr10	111340400	111340600	E46
chr10	111340600	111345400	E74
chr10	111345400	111345600	E44
chr10	111345600	111348000	E74
chr10	111348000	111348200	E72
chr10	111348200	111348400	E46
chr10	111348400	111350800	E74
chr10	111350800	111351000	E72
chr10	111351000	111353600	E74
chr10	111353600	111353800	E72
chr10	111353800	111354000	E74
chr10	111354000	111354200	E80
chr10	111354200	111354400	E72
chr10	111354400	111354600	E48
chr10	111354600	111354800	E72
chr10	111354800	111356000	E74
chr10	111356000	111356200	E72
chr10	111356200	111357400	E74
chr10	111357400	111357600	E72
chr10	111357600	111358600	E74
chr10	111358600	111358800	E45
chr10	111358800	111359000	E74
chr10	111359000	111359200	E72
chr10	111359200	111360400	E74
chr10	111360400	111360600	E49
chr10	111360600	111360800	E72
chr10	111360800	111363000	E74
chr10	111363000	111363200	E72
chr10	111363200	111371400	E73
chr10	111371400	111371600	E47
chr10	111371600	111373000	E73
chr10	111373000	111373200	E47
chr10	111373200	111375200	E73
chr10	111375200	111375400	E72
chr10	111375400	111375800	E74
chr10	111375800	111376000	E72
chr10	111376000	111376200	E44
chr10	111376200	111378200	E74
chr10	111378200	111378400	E72
chr10	111378400	111380800	E74
chr10	111380800	111381000	E72
chr10	111381000	111386200	E74
chr10	111386200	111386400	E48
chr10	111386400	111387600	E74
chr10	111387600	111387800	E72
chr10	111387800	111389000	E74
chr10	111389000	111389200	E72
chr10	111389200	111397800	E73
chr10	111397800	111398000	E47
chr10	111398000	111404000	E73
chr10	111404000	111404200	E46
chr10	111404200	111404400	E74
chr10	111404400	111404800	E45
chr10	111404800	111405600	E74
chr10	111405600	111405800	E75
chr10	111405800	111409200	E74
chr10	111409200	111409600	E72
chr10	111409600	111414200	E74
chr10	111414200	111414400	E46
chr10	111414400	111414800	E74
chr10	111414800	111415000	E77
chr10	111415000	111420400	E74
chr10	111420400	111420600	E72
chr10	111420600	111420800	E48
chr10	111420800	111425400	E74
chr10	111425400	111425600	E48
chr10	111425600	111426600	E74
chr10	111426600	111426800	E46
chr10	111426800	111431800	E73
chr10	111431800	111432000	E47
chr10	111432000	111436200	E73
chr10	111436200	111436400	E72
chr10	111436400	111436800	E74
chr10	111436800	111437000	E48
chr10	111437000	111440000	E74
chr10	111440000	111440200	E34
chr10	111440200	111440400	E74
chr10	111440400	111440600	E45
chr10	111440600	111444200	E74
chr10	111444200	111444400	E48
chr10	111444400	111447200	E74
chr10	111447200	111447400	E80
chr10	111447400	111449400	E74
chr10	111449400	111449600	E46
chr10	111449600	111449800	E74
chr10	111449800	111450000	E46
chr10	111450000	111451400	E74
chr10	111451400	111452200	E73
chr10	111452200	111452400	E47
chr10	111452400	111456800	E73
chr10	111456800	111457000	E79
chr10	111457000	111458200	E74
chr10	111458200	111458400	E45
chr10	111458400	111459400	E74
chr10	111459400	111459600	E45
chr10	111459600	111463000	E74
chr10	111463000	111463200	E46
chr10	111463200	111467000	E74
chr10	111467000	111467200	E48
chr10	111467200	111470800	E74
chr10	111470800	111471000	E45
chr10	111471000	111474200	E74
chr10	111474200	111474400	E72
chr10	111474400	111474600	E74
chr10	111474600	111474800	E25
chr10	111474800	111476800	E74
chr10	111476800	111477000	E72
chr10	111477000	111483400	E74
chr10	111483400	111483800	E72
chr10	111483800	111485600	E74
chr10	111485600	111485800	E45
chr10	111485800	111488200	E74
chr10	111488200	111488400	E47
chr10	111488400	111493400	E73
chr10	111493400	111493600	E72
chr10	111493600	111493800	E47
chr10	111493800	111494400	E74
chr10	111494400	111494600	E73
chr10	111494600	111498800	E74
chr10	111498800	111499000	E45
chr10	111499000	111499200	E72
chr10	111499200	111499600	E74
chr10	111499600	111499800	E45
chr10	111499800	111501000	E74
chr10	111501000	111501200	E48
chr10	111501200	111502400	E74
chr10	111502400	111502600	E71
chr10	111502600	111502800	E72
chr10	111502800	111504000	E74
chr10	111504000	111508400	E73
chr10	111508400	111508600	E47
chr10	111508600	111514400	E73
chr10	111514400	111514600	E72
chr10	111514600	111514800	E71
chr10	111514800	111516200	E74
chr10	111516200	111516400	E81
chr10	111516400	111517200	E74
chr10	111517200	111517400	E46
chr10	111517400	111517600	E74
chr10	111517600	111517800	E37
chr10	111517800	111518000	E38
chr10	111518000	111518800	E82
chr10	111518800	111519000	E7
chr10	111519000	111519200	E25
chr10	111519200	111520000	E74
chr10	111520000	111520200	E81
chr10	111520200	111522600	E74
chr10	111522600	111522800	E80
chr10	111522800	111524200	E74
chr10	111524200	111524400	E72
chr10	111524400	111525400	E74
chr10	111525400	111525600	E71
chr10	111525600	111527000	E74
chr10	111527000	111527200	E45
chr10	111527200	111528200	E74
chr10	111528200	111528400	E72
chr10	111528400	111529800	E74
chr10	111529800	111530000	E72
chr10	111530000	111530200	E46
chr10	111530200	111537000	E74
chr10	111537000	111537200	E72
chr10	111537200	111537400	E74
chr10	111537400	111537600	E72
chr10	111537600	111541800	E74
chr10	111541800	111542000	E48
chr10	111542000	111542200	E72
chr10	111542200	111544200	E74
chr10	111544200	111544400	E72
chr10	111544400	111545200	E74
chr10	111545200	111545400	E78
chr10	111545400	111546000	E74
chr10	111546000	111546200	E72
chr10	111546200	111552000	E74
chr10	111552000	111552200	E72
chr10	111552200	111553600	E74
chr10	111553600	111553800	E80
chr10	111553800	111554000	E46
chr10	111554000	111562600	E74
chr10	111562600	111563400	E82
chr10	111563400	111563600	E7
chr10	111563600	111563800	E13
chr10	111563800	111564200	E82
chr10	111564200	111565200	E74
chr10	111565200	111565400	E71
chr10	111565400	111566400	E74
chr10	111566400	111566600	E82
chr10	111566600	111566800	E13
chr10	111566800	111567000	E6
chr10	111567000	111567200	E82
chr10	111567200	111567400	E38
chr10	111567400	111567800	E74
chr10	111567800	111580800	E73
chr10	111580800	111581000	E46
chr10	111581000	111585800	E74
chr10	111585800	111586000	E46
chr10	111586000	111591200	E74
chr10	111591200	111591400	E47
chr10	111591400	111592000	E74
chr10	111592000	111592200	E46
chr10	111592200	111593200	E74
chr10	111593200	111593600	E72
chr10	111593600	111594200	E74
chr10	111594200	111594400	E48
chr10	111594400	111597200	E74
chr10	111597200	111597600	E72
chr10	111597600	111598400	E74
chr10	111598400	111598600	E45
chr10	111598600	111598800	E44
chr10	111598800	111599000	E6
chr10	111599000	111602600	E74
chr10	111602600	111602800	E72
chr10	111602800	111604200	E74
chr10	111604200	111604400	E75
chr10	111604400	111605600	E74
chr10	111605600	111605800	E72
chr10	111605800	111606800	E74
chr10	111606800	111607000	E34
chr10	111607000	111607200	E78
chr10	111607200	111608800	E74
chr10	111608800	111609000	E44
chr10	111609000	111609600	E74
chr10	111609600	111609800	E45
chr10	111609800	111610800	E74
chr10	111610800	111611000	E75
chr10	111611000	111612000	E74
chr10	111612000	111612200	E13
chr10	111612200	111612400	E55
chr10	111612400	111612800	E36
chr10	111612800	111614800	E74
chr10	111614800	111615000	E71
chr10	111615000	111615200	E74
chr10	111615200	111615400	E75
chr10	111615400	111616800	E74
chr10	111616800	111617000	E48
chr10	111617000	111617200	E74
chr10	111617200	111617400	E72
chr10	111617400	111617600	E74
chr10	111617600	111618000	E72
chr10	111618000	111618600	E74
chr10	111618600	111618800	E46
chr10	111618800	111619000	E45
chr10	111619000	111619200	E7
chr10	111619200	111619400	E48
chr10	111619400	111619600	E82
chr10	111619600	111619800	E7
chr10	111619800	111620000	E5
chr10	111620000	111620200	E7
chr10	111620200	111620400	E48
chr10	111620400	111622200	E74
chr10	111622200	111622400	E44
chr10	111622400	111625200	E74
chr10	111625200	111625400	E46
chr10	111625400	111626200	E74
chr10	111626200	111626400	E49
chr10	111626400	111627200	E74
chr10	111627200	111627400	E46
chr10	111627400	111627800	E45
chr10	111627800	111629600	E74
chr10	111629600	111629800	E45
chr10	111629800	111630000	E46
chr10	111630000	111631600	E74
chr10	111631600	111631800	E48
chr10	111631800	111632000	E74
chr10	111632000	111632200	E81
chr10	111632200	111633200	E74
chr10	111633200	111633400	E72
chr10	111633400	111638400	E74
chr10	111638400	111638600	E46
chr10	111638600	111638800	E44
chr10	111638800	111641200	E74
chr10	111641200	111641400	E12
chr10	111641400	111641800	E82
chr10	111641800	111642000	E7
chr10	111642000	111643600	E82
chr10	111643600	111643800	E23
chr10	111643800	111644000	E31
chr10	111644000	111644200	E68
chr10	111644200	111644400	E9
chr10	111644400	111644600	E5
chr10	111644600	111645000	E82
chr10	111645000	111647600	E74
chr10	111647600	111647800	E48
chr10	111647800	111648000	E44
chr10	111648000	111651000	E74
chr10	111651000	111651800	E55
chr10	111651800	111652000	E38
chr10	111652000	111652200	E36
chr10	111652200	111652400	E35
chr10	111652400	111652600	E34
chr10	111652600	111652800	E36
chr10	111652800	111653000	E35
chr10	111653000	111653200	E36
chr10	111653200	111653400	E7
chr10	111653400	111653800	E82
chr10	111653800	111654000	E7
chr10	111654000	111654200	E9
chr10	111654200	111654400	E40
chr10	111654400	111655000	E8
chr10	111655000	111655200	E5
chr10	111655200	111655600	E82
chr10	111655600	111655800	E45
chr10	111655800	111656000	E48
chr10	111656000	111656200	E45
chr10	111656200	111656400	E74
chr10	111656400	111656600	E72
chr10	111656600	111657000	E74
chr10	111657000	111657200	E46
chr10	111657200	111657600	E74
chr10	111657600	111657800	E45
chr10	111657800	111659000	E74
chr10	111659000	111659400	E82
chr10	111659400	111659600	E6
chr10	111659600	111659800	E45
chr10	111659800	111661400	E74
chr10	111661400	111661600	E25
chr10	111661600	111662200	E82
chr10	111662200	111662400	E83
chr10	111662400	111662600	E12
chr10	111662600	111662800	E70
chr10	111662800	111663000	E62
chr10	111663000	111663200	E69
chr10	111663200	111663400	E65
chr10	111663400	111663600	E3
chr10	111663600	111663800	E41
chr10	111663800	111664000	E9
chr10	111664000	111664400	E12
chr10	111664400	111665400	E82
chr10	111665400	111665600	E38
chr10	111665600	111665800	E6
chr10	111665800	111666200	E82
chr10	111666200	111666400	E44
chr10	111666400	111666600	E48
chr10	111666600	111667000	E82
chr10	111667000	111667200	E13
chr10	111667200	111667400	E82
chr10	111667400	111667600	E7
chr10	111667600	111667800	E12
chr10	111667800	111668400	E82
chr10	111668400	111668600	E25
chr10	111668600	111668800	E7
chr10	111668800	111669000	E6
chr10	111669000	111669400	E12
chr10	111669400	111669600	E11
chr10	111669600	111669800	E10
chr10	111669800	111670000	E69
chr10	111670000	111670200	E65
chr10	111670200	111670400	E66
chr10	111670400	111670600	E60
chr10	111670600	111671800	E65
chr10	111671800	111672200	E64
chr10	111672200	111672600	E65
chr10	111672600	111672800	E1
chr10	111672800	111673600	E65
chr10	111673600	111673800	E3
chr10	111673800	111674000	E9
chr10	111674000	111674200	E11
chr10	111674200	111674400	E10
chr10	111674400	111674600	E2
chr10	111674600	111675600	E65
chr10	111675600	111676200	E66
chr10	111676200	111676400	E2
chr10	111676400	111676600	E65
chr10	111676600	111676800	E63
chr10	111676800	111677000	E17
chr10	111677000	111677200	E67
chr10	111677200	111677400	E63
chr10	111677400	111677600	E65
chr10	111677600	111678000	E66
chr10	111678000	111678200	E41
chr10	111678200	111678400	E50
chr10	111678400	111678800	E41
chr10	111678800	111679000	E60
chr10	111679000	111679200	E41
chr10	111679200	111679400	E61
chr10	111679400	111679800	E66
chr10	111679800	111680000	E40
chr10	111680000	111680400	E8
chr10	111680400	111680600	E44
chr10	111680600	111680800	E39
chr10	111680800	111681000	E38
chr10	111681000	111681200	E32
chr10	111681200	111681400	E39
chr10	111681400	111681600	E24
chr10	111681600	111681800	E43
chr10	111681800	111682000	E17
chr10	111682000	111682400	E85
chr10	111682400	111682600	E19
chr10	111682600	111682800	E20
chr10	111682800	111683000	E19
chr10	111683000	111683200	E20
chr10	111683200	111683400	E28
chr10	111683400	111683800	E85
chr10	111683800	111684000	E41
chr10	111684000	111684600	E34
chr10	111684600	111684800	E44
chr10	111684800	111685800	E74
chr10	111685800	111686000	E72
chr10	111686000	111687600	E74
chr10	111687600	111687800	E71
chr10	111687800	111688000	E25
chr10	111688000	111690000	E74
chr10	111690000	111690200	E48
chr10	111690200	111692600	E74
chr10	111692600	111693000	E55
chr10	111693000	111693200	E36
chr10	111693200	111693800	E55
chr10	111693800	111694000	E48
chr10	111694000	111694600	E55
chr10	111694600	111694800	E77
chr10	111694800	111695000	E13
chr10	111695000	111698200	E74
chr10	111698200	111698400	E72
chr10	111698400	111699600	E74
chr10	111699600	111699800	E46
chr10	111699800	111700200	E74
chr10	111700200	111700400	E45
chr10	111700400	111700800	E48
chr10	111700800	111701000	E74
chr10	111701000	111701200	E45
chr10	111701200	111701800	E74
chr10	111701800	111702000	E77
chr10	111702000	111702800	E74
chr10	111702800	111703000	E76
chr10	111703000	111704600	E74
chr10	111704600	111704800	E72
chr10	111704800	111706600	E74
chr10	111706600	111706800	E71
chr10	111706800	111707000	E74
chr10	111707000	111707200	E79
chr10	111707200	111707400	E48
chr10	111707400	111707600	E74
chr10	111707600	111707800	E46
chr10	111707800	111708000	E72
chr10	111708000	111709800	E74
chr10	111709800	111710000	E48
chr10	111710000	111710400	E74
chr10	111710400	111710600	E44
chr10	111710600	111710800	E7
chr10	111710800	111711200	E82
chr10	111711200	111711400	E45
chr10	111711400	111711600	E81
chr10	111711600	111711800	E74
chr10	111711800	111712000	E46
chr10	111712000	111713600	E74
chr10	111713600	111713800	E72
chr10	111713800	111714200	E74
chr10	111714200	111714400	E46
chr10	111714400	111714800	E48
chr10	111714800	111715000	E13
chr10	111715000	111715200	E39
chr10	111715200	111715800	E42
chr10	111715800	111716000	E59
chr10	111716000	111716200	E63
chr10	111716200	111716800	E67
chr10	111716800	111717400	E64
chr10	111717400	111717600	E65
chr10	111717600	111717800	E66
chr10	111717800	111718200	E41
chr10	111718200	111718400	E36
chr10	111718400	111718600	E38
chr10	111718600	111718800	E48
chr10	111718800	111719600	E74
chr10	111719600	111720800	E55
chr10	111720800	111721000	E13
chr10	111721000	111721200	E74
chr10	111721200	111721400	E71
chr10	111721400	111723600	E74
chr10	111723600	111723800	E72
chr10	111723800	111724000	E77
chr10	111724000	111724200	E72
chr10	111724200	111725000	E74
chr10	111725000	111725200	E48
chr10	111725200	111726600	E74
chr10	111726600	111726800	E72
chr10	111726800	111729600	E74
chr10	111729600	111729800	E72
chr10	111729800	111730800	E74
chr10	111730800	111731000	E48
chr10	111731000	111731800	E82
chr10	111731800	111732000	E7
chr10	111732000	111732200	E6
chr10	111732200	111732600	E50
chr10	111732600	111732800	E6
chr10	111732800	111733200	E82
chr10	111733200	111733400	E5
chr10	111733400	111733600	E82
chr10	111733600	111736200	E74
chr10	111736200	111736400	E13
chr10	111736400	111736600	E82
chr10	111736600	111736800	E6
chr10	111736800	111737400	E55
chr10	111737400	111737600	E38
chr10	111737600	111737800	E36
chr10	111737800	111739400	E82
chr10	111739400	111739600	E25
chr10	111739600	111741400	E74
chr10	111741400	111741600	E36
chr10	111741600	111742000	E55
chr10	111742000	111742200	E36
chr10	111742200	111744000	E82
chr10	111744000	111744200	E45
chr10	111744200	111744600	E74
chr10	111744600	111744800	E38
chr10	111744800	111745000	E82
chr10	111745000	111745200	E44
chr10	111745200	111747200	E82
chr10	111747200	111747400	E5
chr10	111747400	111747600	E50
chr10	111747600	111747800	E6
chr10	111747800	111748200	E34
chr10	111748200	111748400	E50
chr10	111748400	111748600	E5
chr10	111748600	111749600	E82
chr10	111749600	111749800	E48
chr10	111749800	111750000	E82
chr10	111750000	111752000	E74
chr10	111752000	111752200	E45
chr10	111752200	111752800	E74
chr10	111752800	111753000	E49
chr10	111753000	111753200	E82
chr10	111753200	111753600	E38
chr10	111753600	111754000	E82
chr10	111754000	111754200	E7
chr10	111754200	111754600	E50
chr10	111754600	111754800	E34
chr10	111754800	111755200	E41
chr10	111755200	111755400	E34
chr10	111755400	111755600	E41
chr10	111755600	111755800	E66
chr10	111755800	111756200	E1
chr10	111756200	111756400	E67
chr10	111756400	111756600	E64
chr10	111756600	111756800	E65
chr10	111756800	111757000	E66
chr10	111757000	111757200	E50
chr10	111757200	111757400	E5
chr10	111757400	111757600	E82
chr10	111757600	111758000	E5
chr10	111758000	111758200	E4
chr10	111758200	111758400	E41
chr10	111758400	111758600	E34
chr10	111758600	111758800	E7
chr10	111758800	111759000	E48
chr10	111759000	111759200	E37
chr10	111759200	111759400	E25
chr10	111759400	111759600	E82
chr10	111759600	111760000	E74
chr10	111760000	111760200	E72
chr10	111760200	111760400	E74
chr10	111760400	111760600	E48
chr10	111760600	111760800	E13
chr10	111760800	111761000	E7
chr10	111761000	111761400	E82
chr10	111761400	111761600	E44
chr10	111761600	111762000	E6
chr10	111762000	111762200	E7
chr10	111762200	111762400	E5
chr10	111762400	111762600	E50
chr10	111762600	111762800	E41
chr10	111762800	111763000	E43
chr10	111763000	111763600	E35
chr10	111763600	111764000	E7
chr10	111764000	111764200	E5
chr10	111764200	111764400	E44
chr10	111764400	111764800	E5
chr10	111764800	111765000	E50
chr10	111765000	111765200	E5
chr10	111765200	111765600	E50
chr10	111765600	111766200	E41
chr10	111766200	111766400	E66
chr10	111766400	111766600	E65
chr10	111766600	111766800	E66
chr10	111766800	111767000	E64
chr10	111767000	111767400	E85
chr10	111767400	111767600	E20
chr10	111767600	111767800	E85
chr10	111767800	111768200	E20
chr10	111768200	111768400	E19
chr10	111768400	111768600	E20
chr10	111768600	111768800	E19
chr10	111768800	111769200	E20
chr10	111769200	111769400	E21
chr10	111769400	111769600	E19
chr10	111769600	111769800	E20
chr10	111769800	111770000	E28
chr10	111770000	111770200	E85
chr10	111770200	111770600	E67
chr10	111770600	111770800	E51
chr10	111770800	111771000	E1
chr10	111771000	111771200	E18
chr10	111771200	111771400	E23
chr10	111771400	111771600	E25
chr10	111771600	111771800	E82
chr10	111771800	111772000	E13
chr10	111772000	111772400	E25
chr10	111772400	111772600	E13
chr10	111772600	111773200	E31
chr10	111773200	111773400	E5
chr10	111773400	111773600	E8
chr10	111773600	111774000	E4
chr10	111774000	111774200	E32
chr10	111774200	111774400	E7
chr10	111774400	111775200	E82
chr10	111775200	111775400	E25
chr10	111775400	111775600	E44
chr10	111775600	111775800	E5
chr10	111775800	111776000	E6
chr10	111776000	111776200	E8
chr10	111776200	111776400	E13
chr10	111776400	111776600	E39
chr10	111776600	111776800	E40
chr10	111776800	111777000	E66
chr10	111777000	111777200	E42
chr10	111777200	111777400	E41
chr10	111777400	111777600	E13
chr10	111777600	111778200	E82
chr10	111778200	111779000	E74
chr10	111779000	111779200	E44
chr10	111779200	111780000	E74
chr10	111780000	111780800	E82
chr10	111780800	111781000	E7
chr10	111781000	111781200	E82
chr10	111781200	111781400	E13
chr10	111781400	111782200	E82
chr10	111782200	111782400	E6
chr10	111782400	111782600	E5
chr10	111782600	111782800	E6
chr10	111782800	111783000	E5
chr10	111783000	111784400	E82
chr10	111784400	111784600	E7
chr10	111784600	111785000	E82
chr10	111785000	111785400	E74
chr10	111785400	111785800	E82
chr10	111785800	111786000	E25
chr10	111786000	111788800	E74
chr10	111788800	111789000	E48
chr10	111789000	111789600	E74
chr10	111789600	111789800	E7
chr10	111789800	111790000	E74
chr10	111790000	111790200	E44
chr10	111790200	111790400	E8
chr10	111790400	111790800	E5
chr10	111790800	111791000	E7
chr10	111791000	111792000	E82
chr10	111792000	111792200	E5
chr10	111792200	111792400	E6
chr10	111792400	111792600	E50
chr10	111792600	111792800	E13
chr10	111792800	111793200	E82
chr10	111793200	111793400	E7
chr10	111793400	111793600	E82
chr10	111793600	111793800	E13
chr10	111793800	111794000	E7
chr10	111794000	111794200	E5
chr10	111794200	111794400	E8
chr10	111794400	111794600	E9
chr10	111794600	111794800	E70
chr10	111794800	111795000	E4
chr10	111795000	111795200	E41
chr10	111795200	111795400	E43
chr10	111795400	111795600	E66
chr10	111795600	111795800	E60
chr10	111795800	111796000	E67
chr10	111796000	111796200	E51
chr10	111796200	111796400	E67
chr10	111796400	111796800	E28
chr10	111796800	111797200	E67
chr10	111797200	111797400	E17
chr10	111797400	111797600	E18
chr10	111797600	111797800	E22
chr10	111797800	111798400	E13
chr10	111798400	111798600	E6
chr10	111798600	111798800	E13
chr10	111798800	111799200	E4
chr10	111799200	111799400	E8
chr10	111799400	111799600	E12
chr10	111799600	111799800	E83
chr10	111799800	111800000	E25
chr10	111800000	111803200	E74
chr10	111803200	111803400	E25
chr10	111803400	111803600	E7
chr10	111803600	111804000	E82
chr10	111804000	111804200	E13
chr10	111804200	111804600	E82
chr10	111804600	111804800	E7
chr10	111804800	111805600	E82
chr10	111805600	111805800	E13
chr10	111805800	111806000	E25
chr10	111806000	111806200	E31
chr10	111806200	111807200	E82
chr10	111807200	111807400	E25
chr10	111807400	111808400	E74
chr10	111808400	111808600	E75
chr10	111808600	111808800	E46
chr10	111808800	111809000	E74
chr10	111809000	111809200	E45
chr10	111809200	111810400	E74
chr10	111810400	111810600	E82
chr10	111810600	111810800	E48
chr10	111810800	111811000	E82
chr10	111811000	111811200	E13
chr10	111811200	111811600	E82
chr10	111811600	111811800	E7
chr10	111811800	111812000	E82
chr10	111812000	111812200	E5
chr10	111812200	111812400	E50
chr10	111812400	111812600	E7
chr10	111812600	111812800	E13
chr10	111812800	111813000	E8
chr10	111813000	111813600	E82
chr10	111813600	111814000	E25
chr10	111814000	111814800	E82
chr10	111814800	111815000	E7
chr10	111815000	111816000	E82
chr10	111816000	111816200	E5
chr10	111816200	111816400	E23
chr10	111816400	111816600	E25
chr10	111816600	111817000	E82
chr10	111817000	111817200	E6
chr10	111817200	111817400	E5
chr10	111817400	111817600	E4
chr10	111817600	111817800	E70
chr10	111817800	111818000	E67
chr10	111818000	111818400	E85
chr10	111818400	111818600	E67
chr10	111818600	111818800	E14
chr10	111818800	111819000	E9
chr10	111819000	111819200	E50
chr10	111819200	111819400	E34
chr10	111819400	111820000	E41
chr10	111820000	111820200	E32
chr10	111820200	111820400	E5
chr10	111820400	111820600	E7
chr10	111820600	111821400	E82
chr10	111821400	111821800	E38
chr10	111821800	111822200	E44
chr10	111822200	111822600	E7
chr10	111822600	111823000	E82
chr10	111823000	111823200	E7
chr10	111823200	111823400	E82
chr10	111823400	111823600	E6
chr10	111823600	111824000	E7
chr10	111824000	111824200	E50
chr10	111824200	111824400	E7
chr10	111824400	111824600	E5
chr10	111824600	111824800	E50
chr10	111824800	111825800	E41
chr10	111825800	111826000	E66
chr10	111826000	111826400	E61
chr10	111826400	111826600	E64
chr10	111826600	111827000	E65
chr10	111827000	111827200	E64
chr10	111827200	111827600	E67
chr10	111827600	111828600	E85
chr10	111828600	111828800	E64
chr10	111828800	111829000	E67
chr10	111829000	111829600	E85
chr10	111829600	111829800	E19
chr10	111829800	111830400	E85
chr10	111830400	111831400	E67
chr10	111831400	111831600	E14
chr10	111831600	111831800	E69
chr10	111831800	111832000	E3
chr10	111832000	111832200	E10
chr10	111832200	111832400	E62
chr10	111832400	111832600	E69
chr10	111832600	111832800	E62
chr10	111832800	111833000	E57
chr10	111833000	111833200	E16
chr10	111833200	111833400	E13
chr10	111833400	111833600	E15
chr10	111833600	111833800	E68
chr10	111833800	111834000	E63
chr10	111834000	111834400	E64
chr10	111834400	111834600	E67
chr10	111834600	111835400	E64
chr10	111835400	111836000	E67
chr10	111836000	111838000	E85
chr10	111838000	111838200	E20
chr10	111838200	111838600	E17
chr10	111838600	111838800	E18
chr10	111838800	111839000	E22
chr10	111839000	111839200	E4
chr10	111839200	111839400	E5
chr10	111839400	111839600	E12
chr10	111839600	111839800	E8
chr10	111839800	111840000	E4
chr10	111840000	111840200	E22
chr10	111840200	111841000	E18
chr10	111841000	111841600	E22
chr10	111841600	111842000	E70
chr10	111842000	111842400	E22
chr10	111842400	111842600	E25
chr10	111842600	111842800	E12
chr10	111842800	111843400	E83
chr10	111843400	111843600	E12
chr10	111843600	111843800	E11
chr10	111843800	111845600	E22
chr10	111845600	111845800	E70
chr10	111845800	111846000	E43
chr10	111846000	111846200	E51
chr10	111846200	111846600	E18
chr10	111846600	111846800	E22
chr10	111846800	111847400	E83
chr10	111847400	111849200	E82
chr10	111849200	111849600	E25
chr10	111849600	111850200	E82
chr10	111850200	111850400	E38
chr10	111850400	111850600	E13
chr10	111850600	111850800	E82
chr10	111850800	111851000	E13
chr10	111851000	111851400	E82
chr10	111851400	111852000	E7
chr10	111852000	111852400	E6
chr10	111852400	111852600	E82
chr10	111852600	111852800	E7
chr10	111852800	111853000	E82
chr10	111853000	111853200	E13
chr10	111853200	111853600	E50
chr10	111853600	111853800	E7
chr10	111853800	111854000	E12
chr10	111854000	111854200	E8
chr10	111854200	111858400	E82
chr10	111858400	111858600	E6
chr10	111858600	111859200	E82
chr10	111859200	111859400	E25
chr10	111859400	111860400	E82
chr10	111860400	111860600	E25
chr10	111860600	111860800	E12
chr10	111860800	111861000	E11
chr10	111861000	111861200	E9
chr10	111861200	111861400	E10
chr10	111861400	111861600	E22
chr10	111861600	111861800	E3
chr10	111861800	111863000	E18
chr10	111863000	111863400	E11
chr10	111863400	111864200	E12
chr10	111864200	111864400	E83
chr10	111864400	111864600	E8
chr10	111864600	111865000	E25
chr10	111865000	111865400	E82
chr10	111865400	111865600	E25
chr10	111865600	111867600	E82
chr10	111867600	111867800	E13
chr10	111867800	111869600	E74
chr10	111869600	111869800	E25
chr10	111869800	111870000	E83
chr10	111870000	111870200	E12
chr10	111870200	111870800	E83
chr10	111870800	111871400	E82
chr10	111871400	111871600	E80
chr10	111871600	111871800	E48
chr10	111871800	111872200	E45
chr10	111872200	111872400	E77
chr10	111872400	111872600	E72
chr10	111872600	111873000	E74
chr10	111873000	111873200	E49
chr10	111873200	111873600	E72
chr10	111873600	111873800	E45
chr10	111873800	111874000	E13
chr10	111874000	111874200	E7
chr10	111874200	111874400	E38
chr10	111874400	111874600	E77
chr10	111874600	111874800	E74
chr10	111874800	111875000	E48
chr10	111875000	111875200	E45
chr10	111875200	111875400	E46
chr10	111875400	111875600	E75
chr10	111875600	111875800	E74
chr10	111875800	111876000	E77
chr10	111876000	111876600	E82
chr10	111876600	111877000	E25
chr10	111877000	111877200	E82
chr10	111877200	111877400	E45
chr10	111877400	111881200	E74
chr10	111881200	111881400	E46
chr10	111881400	111884200	E74
chr10	111884200	111884400	E45
chr10	111884400	111886000	E74
chr10	111886000	111886200	E82
chr10	111886200	111886400	E13
chr10	111886400	111889000	E74
chr10	111889000	111889400	E34
chr10	111889400	111889800	E35
chr10	111889800	111890000	E56
chr10	111890000	111891600	E82
chr10	111891600	111891800	E13
chr10	111891800	111892600	E82
chr10	111892600	111893000	E7
chr10	111893000	111893200	E82
chr10	111893200	111893400	E48
chr10	111893400	111893600	E74
chr10	111893600	111894000	E44
chr10	111894000	111894200	E31
chr10	111894200	111894400	E70
chr10	111894400	111894600	E66
chr10	111894600	111894800	E30
chr10	111894800	111895000	E41
chr10	111895000	111895200	E8
chr10	111895200	111895400	E7
chr10	111895400	111895600	E6
chr10	111895600	111896400	E82
chr10	111896400	111896600	E25
chr10	111896600	111896800	E82
chr10	111896800	111897000	E13
chr10	111897000	111897200	E17
chr10	111897200	111897400	E60
chr10	111897400	111897600	E57
chr10	111897600	111897800	E34
chr10	111897800	111898000	E33
chr10	111898000	111898200	E23
chr10	111898200	111898400	E33
chr10	111898400	111898600	E36
chr10	111898600	111898800	E55
chr10	111898800	111899000	E48
chr10	111899000	111900000	E74
chr10	111900000	111900200	E81
chr10	111900200	111900400	E45
chr10	111900400	111900600	E72
chr10	111900600	111900800	E74
chr10	111900800	111901000	E54
chr10	111901000	111901800	E55
chr10	111901800	111902000	E38
chr10	111902000	111902400	E82
chr10	111902400	111902600	E6
chr10	111902600	111902800	E45
chr10	111902800	111903000	E82
chr10	111903000	111903200	E13
chr10	111903200	111903400	E82
chr10	111903400	111904600	E74
chr10	111904600	111904800	E82
chr10	111904800	111905000	E13
chr10	111905000	111905600	E74
chr10	111905600	111905800	E72
chr10	111905800	111907000	E74
chr10	111907000	111907200	E72
chr10	111907200	111907600	E74
chr10	111907600	111908000	E55
chr10	111908000	111908200	E38
chr10	111908200	111908400	E55
chr10	111908400	111908600	E48
chr10	111908600	111910600	E74
chr10	111910600	111910800	E45
chr10	111910800	111911000	E74
chr10	111911000	111911200	E76
chr10	111911200	111911400	E74
chr10	111911400	111911600	E48
chr10	111911600	111912400	E74
chr10	111912400	111912600	E48
chr10	111912600	111912800	E37
chr10	111912800	111913000	E55
chr10	111913000	111913400	E34
chr10	111913400	111913600	E35
chr10	111913600	111914000	E37
chr10	111914000	111914200	E55
chr10	111914200	111914400	E38
chr10	111914400	111914800	E55
chr10	111914800	111915000	E54
chr10	111915000	111915200	E37
chr10	111915200	111915400	E54
chr10	111915400	111915600	E55
chr10	111915600	111915800	E38
chr10	111915800	111916000	E55
chr10	111916000	111916200	E36
chr10	111916200	111916400	E34
chr10	111916400	111916600	E61
chr10	111916600	111917000	E59
chr10	111917000	111917200	E61
chr10	111917200	111917400	E59
chr10	111917400	111917600	E42
chr10	111917600	111917800	E36
chr10	111917800	111918000	E35
chr10	111918000	111918200	E34
chr10	111918200	111918400	E50
chr10	111918400	111918600	E5
chr10	111918600	111919000	E6
chr10	111919000	111919200	E44
chr10	111919200	111919400	E7
chr10	111919400	111919600	E82
chr10	111919600	111919800	E5
chr10	111919800	111920400	E82
chr10	111920400	111920600	E46
chr10	111920600	111920800	E74
chr10	111920800	111921000	E46
chr10	111921000	111921800	E74
chr10	111921800	111922000	E38
chr10	111922000	111922200	E48
chr10	111922200	111922600	E38
chr10	111922600	111922800	E37
chr10	111922800	111923000	E54
chr10	111923000	111923800	E55
chr10	111923800	111924000	E36
chr10	111924000	111924400	E55
chr10	111924400	111924600	E38
chr10	111924600	111925000	E55
chr10	111925000	111925200	E37
chr10	111925200	111925400	E36
chr10	111925400	111925800	E35
chr10	111925800	111926000	E34
chr10	111926000	111926200	E36
chr10	111926200	111926400	E37
chr10	111926400	111927800	E55
chr10	111927800	111928000	E54
chr10	111928000	111928200	E36
chr10	111928200	111928400	E35
chr10	111928400	111928600	E34
chr10	111928600	111929000	E35
chr10	111929000	111929200	E38
chr10	111929200	111929400	E37
chr10	111929400	111929800	E38
chr10	111929800	111930400	E82
chr10	111930400	111931800	E74
chr10	111931800	111932000	E72
chr10	111932000	111934400	E74
chr10	111934400	111934600	E36
chr10	111934600	111934800	E55
chr10	111934800	111935000	E37
chr10	111935000	111935400	E55
chr10	111935400	111935600	E54
chr10	111935600	111935800	E37
chr10	111935800	111936200	E35
chr10	111936200	111936400	E52
chr10	111936400	111936600	E36
chr10	111936600	111936800	E55
chr10	111936800	111937000	E37
chr10	111937000	111937400	E82
chr10	111937400	111937600	E74
chr10	111937600	111938400	E82
chr10	111938400	111938600	E45
chr10	111938600	111938800	E77
chr10	111938800	111939000	E74
chr10	111939000	111939200	E45
chr10	111939200	111939400	E74
chr10	111939400	111939600	E72
chr10	111939600	111939800	E74
chr10	111939800	111940000	E45
chr10	111940000	111941000	E74
chr10	111941000	111941200	E48
chr10	111941200	111941400	E74
chr10	111941400	111941600	E72
chr10	111941600	111944000	E74
chr10	111944000	111944200	E37
chr10	111944200	111945000	E74
chr10	111945000	111945200	E72
chr10	111945200	111945800	E74
chr10	111945800	111946000	E13
chr10	111946000	111946600	E82
chr10	111946600	111946800	E45
chr10	111946800	111947800	E74
chr10	111947800	111948000	E55
chr10	111948000	111948200	E53
chr10	111948200	111948400	E55
chr10	111948400	111948600	E54
chr10	111948600	111948800	E53
chr10	111948800	111949000	E54
chr10	111949000	111949600	E55
chr10	111949600	111949800	E77
chr10	111949800	111950000	E55
chr10	111950000	111950200	E44
chr10	111950200	111951000	E74
chr10	111951000	111951200	E45
chr10	111951200	111951800	E74
chr10	111951800	111952200	E55
chr10	111952200	111952600	E37
chr10	111952600	111953000	E53
chr10	111953000	111953200	E54
chr10	111953200	111953600	E55
chr10	111953600	111953800	E84
chr10	111953800	111955200	E74
chr10	111955200	111955400	E46
chr10	111955400	111955600	E72
chr10	111955600	111956200	E74
chr10	111956200	111956400	E46
chr10	111956400	111956600	E74
chr10	111956600	111956800	E72
chr10	111956800	111959200	E74
chr10	111959200	111959400	E48
chr10	111959400	111959600	E38
chr10	111959600	111959800	E36
chr10	111959800	111960200	E38
chr10	111960200	111960400	E48
chr10	111960400	111960600	E36
chr10	111960600	111960800	E35
chr10	111960800	111961000	E48
chr10	111961000	111961200	E54
chr10	111961200	111962000	E55
chr10	111962000	111962200	E48
chr10	111962200	111963600	E74
chr10	111963600	111963800	E45
chr10	111963800	111964200	E74
chr10	111964200	111964400	E76
chr10	111964400	111964600	E46
chr10	111964600	111964800	E72
chr10	111964800	111965200	E74
chr10	111965200	111965400	E48
chr10	111965400	111965600	E74
chr10	111965600	111965800	E55
chr10	111965800	111966000	E37
chr10	111966000	111966200	E55
chr10	111966200	111966800	E36
chr10	111966800	111967000	E39
chr10	111967000	111967200	E30
chr10	111967200	111967400	E29
chr10	111967400	111967600	E28
chr10	111967600	111968000	E21
chr10	111968000	111968400	E28
chr10	111968400	111968600	E21
chr10	111968600	111968800	E28
chr10	111968800	111969000	E26
chr10	111969000	111969200	E21
chr10	111969200	111970200	E28
chr10	111970200	111970400	E85
chr10	111970400	111970600	E21
chr10	111970600	111970800	E20
chr10	111970800	111971000	E85
chr10	111971000	111971200	E28
chr10	111971200	111971400	E85
chr10	111971400	111971600	E28
chr10	111971600	111971800	E51
chr10	111971800	111972200	E43
chr10	111972200	111972400	E59
chr10	111972400	111972600	E42
chr10	111972600	111972800	E37
chr10	111972800	111973000	E38
chr10	111973000	111973200	E56
chr10	111973200	111973400	E52
chr10	111973400	111973600	E35
chr10	111973600	111973800	E52
chr10	111973800	111974000	E42
chr10	111974000	111974400	E59
chr10	111974400	111974600	E51
chr10	111974600	111974800	E60
chr10	111974800	111975200	E59
chr10	111975200	111975400	E42
chr10	111975400	111975600	E70
chr10	111975600	111975800	E8
chr10	111975800	111976000	E48
chr10	111976000	111976200	E77
chr10	111976200	111976400	E55
chr10	111976400	111976600	E38
chr10	111976600	111976800	E84
chr10	111976800	111977200	E15
chr10	111977200	111977600	E16
chr10	111977600	111978000	E83
chr10	111978000	111978200	E44
chr10	111978200	111978400	E38
chr10	111978400	111978600	E36
chr10	111978600	111979000	E44
chr10	111979000	111979600	E74
chr10	111979600	111979800	E46
chr10	111979800	111980000	E74
chr10	111980000	111980200	E45
chr10	111980200	111980400	E74
chr10	111980400	111981200	E55
chr10	111981200	111981400	E38
chr10	111981400	111981600	E30
chr10	111981600	111981800	E29
chr10	111981800	111982000	E30
chr10	111982000	111982200	E33
chr10	111982200	111982400	E35
chr10	111982400	111982600	E37
chr10	111982600	111983000	E38
chr10	111983000	111983800	E55
chr10	111983800	111984000	E38
chr10	111984000	111984200	E36
chr10	111984200	111984400	E38
chr10	111984400	111984800	E55
chr10	111984800	111985000	E53
chr10	111985000	111985200	E33
chr10	111985200	111985600	E28
chr10	111985600	111985800	E21
chr10	111985800	111986200	E20
chr10	111986200	111986400	E28
chr10	111986400	111986800	E21
chr10	111986800	111987400	E29
chr10	111987400	111987600	E26
chr10	111987600	111987800	E25
chr10	111987800	111988000	E55
chr10	111988000	111988400	E82
chr10	111988400	111990000	E74
chr10	111990000	111990200	E46
chr10	111990200	111990400	E77
chr10	111990400	111992000	E74
chr10	111992000	111992200	E72
chr10	111992200	111992400	E74
chr10	111992400	111992600	E45
chr10	111992600	111996600	E74
chr10	111996600	111996800	E13
chr10	111996800	111997600	E74
chr10	111997600	111997800	E72
chr10	111997800	111998000	E78
chr10	111998000	111999000	E74
chr10	111999000	111999200	E38
chr10	111999200	111999400	E48
chr10	111999400	112000800	E82
chr10	112000800	112001200	E16
chr10	112001200	112001400	E40
chr10	112001400	112001600	E70
chr10	112001600	112001800	E22
chr10	112001800	112002000	E16
chr10	112002000	112002200	E13
chr10	112002200	112002800	E82
chr10	112002800	112003200	E74
chr10	112003200	112003400	E46
chr10	112003400	112003600	E74
chr10	112003600	112003800	E46
chr10	112003800	112004400	E74
chr10	112004400	112004600	E77
chr10	112004600	112004800	E48
chr10	112004800	112005200	E74
chr10	112005200	112005400	E45
chr10	112005400	112005600	E72
chr10	112005600	112006200	E74
chr10	112006200	112006400	E79
chr10	112006400	112006600	E45
chr10	112006600	112006800	E72
chr10	112006800	112007000	E74
chr10	112007000	112007200	E13
chr10	112007200	112007400	E7
chr10	112007400	112007600	E44
chr10	112007600	112008400	E82
chr10	112008400	112008600	E13
chr10	112008600	112008800	E82
chr10	112008800	112009000	E15
chr10	112009000	112009200	E43
chr10	112009200	112009600	E59
chr10	112009600	112009800	E61
chr10	112009800	112010200	E59
chr10	112010200	112010400	E42
chr10	112010400	112010600	E35
chr10	112010600	112010800	E58
chr10	112010800	112011000	E70
chr10	112011000	112011200	E43
chr10	112011200	112011400	E35
chr10	112011400	112011600	E51
chr10	112011600	112011800	E43
chr10	112011800	112012000	E42
chr10	112012000	112012200	E57
chr10	112012200	112012400	E53
chr10	112012400	112013000	E55
chr10	112013000	112013400	E74
chr10	112013400	112014000	E82
chr10	112014000	112014200	E38
chr10	112014200	112014400	E36
chr10	112014400	112014600	E42
chr10	112014600	112014800	E35
chr10	112014800	112015000	E36
chr10	112015000	112015200	E32
chr10	112015200	112015800	E82
chr10	112015800	112017200	E74
chr10	112017200	112017400	E71
chr10	112017400	112019400	E74
chr10	112019400	112019600	E48
chr10	112019600	112021000	E74
chr10	112021000	112021200	E36
chr10	112021200	112021400	E38
chr10	112021400	112021600	E55
chr10	112021600	112022800	E74
chr10	112022800	112023000	E72
chr10	112023000	112023200	E46
chr10	112023200	112024200	E74
chr10	112024200	112024400	E72
chr10	112024400	112024800	E74
chr10	112024800	112025000	E38
chr10	112025000	112025800	E74
chr10	112025800	112026000	E78
chr10	112026000	112026200	E75
chr10	112026200	112026400	E76
chr10	112026400	112027000	E74
chr10	112027000	112027200	E49
chr10	112027200	112027800	E82
chr10	112027800	112028000	E39
chr10	112028000	112028200	E8
chr10	112028200	112028400	E40
chr10	112028400	112028600	E42
chr10	112028600	112028800	E35
chr10	112028800	112029000	E40
chr10	112029000	112029200	E9
chr10	112029200	112029400	E70
chr10	112029400	112029800	E41
chr10	112029800	112030000	E8
chr10	112030000	112030400	E82
chr10	112030400	112030600	E48
chr10	112030600	112032000	E74
chr10	112032000	112032200	E13
chr10	112032200	112032400	E82
chr10	112032400	112032600	E25
chr10	112032600	112033000	E7
chr10	112033000	112033400	E32
chr10	112033400	112033600	E36
chr10	112033600	112033800	E32
chr10	112033800	112034000	E35
chr10	112034000	112034200	E37
chr10	112034200	112034400	E84
chr10	112034400	112034600	E25
chr10	112034600	112034800	E55
chr10	112034800	112035000	E71
chr10	112035000	112037200	E74
chr10	112037200	112038200	E82
chr10	112038200	112038400	E38
chr10	112038400	112038600	E50
chr10	112038600	112038800	E38
chr10	112038800	112039000	E31
chr10	112039000	112039200	E42
chr10	112039200	112039400	E33
chr10	112039400	112039600	E16
chr10	112039600	112040200	E82
chr10	112040200	112040400	E45
chr10	112040400	112040600	E74
chr10	112040600	112040800	E75
chr10	112040800	112041400	E74
chr10	112041400	112041600	E48
chr10	112041600	112043000	E74
chr10	112043000	112043200	E45
chr10	112043200	112043800	E74
chr10	112043800	112044000	E48
chr10	112044000	112044200	E55
chr10	112044200	112044600	E35
chr10	112044600	112044800	E48
chr10	112044800	112045200	E74
chr10	112045200	112045400	E45
chr10	112045400	112045600	E7
chr10	112045600	112046000	E82
chr10	112046000	112046200	E7
chr10	112046200	112046600	E6
chr10	112046600	112046800	E5
chr10	112046800	112047000	E44
chr10	112047000	112047200	E74
chr10	112047200	112047400	E7
chr10	112047400	112047600	E82
chr10	112047600	112047800	E44
chr10	112047800	112048400	E74
chr10	112048400	112048600	E82
chr10	112048600	112048800	E6
chr10	112048800	112049200	E25
chr10	112049200	112050400	E82
chr10	112050400	112052800	E74
chr10	112052800	112053000	E25
chr10	112053000	112053600	E82
chr10	112053600	112053800	E48
chr10	112053800	112054000	E25
chr10	112054000	112056400	E74
chr10	112056400	112056600	E72
chr10	112056600	112057800	E74
chr10	112057800	112058000	E44
chr10	112058000	112058800	E82
chr10	112058800	112059000	E13
chr10	112059000	112059200	E16
chr10	112059200	112060600	E82
chr10	112060600	112061000	E74
chr10	112061000	112061200	E72
chr10	112061200	112061400	E74
chr10	112061400	112061600	E25
chr10	112061600	112061800	E44
chr10	112061800	112062200	E82
chr10	112062200	112062400	E23
chr10	112062400	112062600	E27
chr10	112062600	112062800	E31
chr10	112062800	112063000	E27
chr10	112063000	112063200	E26
chr10	112063200	112063400	E29
chr10	112063400	112063600	E28
chr10	112063600	112063800	E20
chr10	112063800	112064600	E19
chr10	112064600	112065400	E20
chr10	112065400	112065600	E85
chr10	112065600	112065800	E43
chr10	112065800	112066000	E51
chr10	112066000	112066200	E18
chr10	112066200	112066400	E21
chr10	112066400	112066600	E18
chr10	112066600	112066800	E16
chr10	112066800	112067400	E82
chr10	112067400	112067600	E48
chr10	112067600	112067800	E55
chr10	112067800	112068000	E44
chr10	112068000	112068200	E55
chr10	112068200	112068400	E38
chr10	112068400	112068600	E48
chr10	112068600	112068800	E36
chr10	112068800	112069000	E84
chr10	112069000	112069200	E56
chr10	112069200	112069400	E31
chr10	112069400	112069600	E40
chr10	112069600	112069800	E38
chr10	112069800	112070000	E25
chr10	112070000	112070600	E82
chr10	112070600	112070800	E38
chr10	112070800	112071000	E56
chr10	112071000	112071200	E22
chr10	112071200	112071400	E16
chr10	112071400	112071600	E14
chr10	112071600	112071800	E15
chr10	112071800	112072200	E83
chr10	112072200	112073000	E82
chr10	112073000	112073200	E13
chr10	112073200	112073400	E82
chr10	112073400	112074400	E74
chr10	112074400	112074600	E55
chr10	112074600	112074800	E36
chr10	112074800	112075000	E38
chr10	112075000	112076600	E74
chr10	112076600	112077400	E82
chr10	112077400	112077600	E38
chr10	112077600	112077800	E35
chr10	112077800	112078000	E58
chr10	112078000	112078200	E43
chr10	112078200	112078600	E68
chr10	112078600	112078800	E15
chr10	112078800	112080000	E82
chr10	112080000	112083200	E74
chr10	112083200	112083600	E82
chr10	112083600	112083800	E16
chr10	112083800	112084000	E14
chr10	112084000	112084200	E18
chr10	112084200	112084400	E17
chr10	112084400	112084600	E85
chr10	112084600	112085000	E51
chr10	112085000	112085200	E14
chr10	112085200	112085400	E15
chr10	112085400	112085800	E16
chr10	112085800	112086200	E15
chr10	112086200	112086400	E18
chr10	112086400	112086600	E22
chr10	112086600	112086800	E27
chr10	112086800	112087000	E22
chr10	112087000	112087200	E23
chr10	112087200	112087600	E84
chr10	112087600	112089400	E74
chr10	112089400	112089600	E79
chr10	112089600	112089800	E74
chr10	112089800	112090000	E78
chr10	112090000	112090200	E74
chr10	112090200	112090400	E72
chr10	112090400	112090800	E74
chr10	112090800	112091000	E71
chr10	112091000	112092600	E74
chr10	112092600	112092800	E72
chr10	112092800	112093600	E74
chr10	112093600	112095400	E82
chr10	112095400	112095800	E13
chr10	112095800	112096000	E45
chr10	112096000	112096200	E74
chr10	112096200	112096600	E46
chr10	112096600	112097400	E82
chr10	112097400	112098000	E74
chr10	112098000	112098200	E48
chr10	112098200	112098600	E74
chr10	112098600	112098800	E46
chr10	112098800	112099000	E74
chr10	112099000	112099200	E13
chr10	112099200	112099400	E38
chr10	112099400	112099600	E48
chr10	112099600	112099800	E55
chr10	112099800	112100000	E82
chr10	112100000	112100200	E39
chr10	112100200	112100400	E40
chr10	112100400	112100600	E62
chr10	112100600	112100800	E57
chr10	112100800	112101000	E40
chr10	112101000	112101200	E39
chr10	112101200	112101400	E56
chr10	112101400	112101800	E82
chr10	112101800	112102000	E16
chr10	112102000	112102200	E84
chr10	112102200	112102400	E55
chr10	112102400	112102600	E54
chr10	112102600	112102800	E13
chr10	112102800	112103800	E74
chr10	112103800	112104400	E48
chr10	112104400	112104600	E38
chr10	112104600	112104800	E82
chr10	112104800	112105000	E31
chr10	112105000	112105200	E56
chr10	112105200	112105600	E55
chr10	112105600	112105800	E38
chr10	112105800	112106600	E55
chr10	112106600	112106800	E54
chr10	112106800	112107200	E37
chr10	112107200	112107400	E48
chr10	112107400	112108000	E82
chr10	112108000	112108200	E48
chr10	112108200	112108400	E13
chr10	112108400	112108600	E82
chr10	112108600	112109200	E83
chr10	112109200	112109400	E7
chr10	112109400	112109600	E13
chr10	112109600	112109800	E44
chr10	112109800	112110000	E13
chr10	112110000	112111800	E82
chr10	112111800	112112600	E74
chr10	112112600	112112800	E45
chr10	112112800	112113000	E13
chr10	112113000	112113200	E34
chr10	112113200	112113400	E40
chr10	112113400	112113600	E41
chr10	112113600	112113800	E66
chr10	112113800	112114000	E63
chr10	112114000	112115000	E64
chr10	112115000	112115200	E63
chr10	112115200	112115600	E85
chr10	112115600	112116000	E67
chr10	112116000	112116200	E85
chr10	112116200	112116400	E67
chr10	112116400	112116600	E18
chr10	112116600	112117600	E85
chr10	112117600	112117800	E64
chr10	112117800	112119200	E63
chr10	112119200	112119600	E62
chr10	112119600	112119800	E68
chr10	112119800	112120000	E39
chr10	112120000	112120200	E37
chr10	112120200	112120400	E84
chr10	112120400	112120600	E56
chr10	112120600	112120800	E13
chr10	112120800	112121000	E38
chr10	112121000	112121200	E37
chr10	112121200	112121400	E53
chr10	112121400	112121600	E56
chr10	112121600	112121800	E57
chr10	112121800	112122000	E58
chr10	112122000	112122200	E31
chr10	112122200	112122400	E7
chr10	112122400	112123000	E82
chr10	112123000	112123200	E13
chr10	112123200	112123400	E82
chr10	112123400	112123600	E13
chr10	112123600	112123800	E82
chr10	112123800	112124200	E13
chr10	112124200	112124400	E39
chr10	112124400	112124600	E57
chr10	112124600	112125000	E56
chr10	112125000	112125600	E82
chr10	112125600	112125800	E56
chr10	112125800	112126000	E15
chr10	112126000	112126200	E14
chr10	112126200	112126400	E15
chr10	112126400	112126600	E12
chr10	112126600	112127000	E83
chr10	112127000	112127200	E68
chr10	112127200	112127400	E69
chr10	112127400	112127600	E64
chr10	112127600	112128000	E63
chr10	112128000	112128200	E64
chr10	112128200	112128400	E63
chr10	112128400	112128600	E69
chr10	112128600	112128800	E68
chr10	112128800	112129000	E15
chr10	112129000	112129400	E82
chr10	112129400	112129600	E13
chr10	112129600	112130800	E82
chr10	112130800	112131000	E13
chr10	112131000	112133800	E74
chr10	112133800	112134000	E46
chr10	112134000	112134200	E74
chr10	112134200	112134400	E82
chr10	112134400	112134600	E13
chr10	112134600	112134800	E55
chr10	112134800	112135000	E46
chr10	112135000	112136000	E74
chr10	112136000	112136400	E82
chr10	112136400	112136800	E7
chr10	112136800	112137400	E82
chr10	112137400	112137600	E38
chr10	112137600	112137800	E35
chr10	112137800	112138000	E37
chr10	112138000	112138200	E35
chr10	112138200	112138400	E39
chr10	112138400	112138600	E36
chr10	112138600	112139200	E55
chr10	112139200	112139400	E35
chr10	112139400	112139600	E13
chr10	112139600	112140200	E61
chr10	112140200	112140400	E68
chr10	112140400	112140800	E61
chr10	112140800	112141000	E62
chr10	112141000	112141200	E59
chr10	112141200	112141400	E57
chr10	112141400	112141600	E42
chr10	112141600	112141800	E40
chr10	112141800	112142000	E34
chr10	112142000	112142200	E38
chr10	112142200	112142400	E56
chr10	112142400	112142600	E44
chr10	112142600	112142800	E7
chr10	112142800	112143400	E82
chr10	112143400	112143800	E13
chr10	112143800	112144000	E7
chr10	112144000	112144200	E82
chr10	112144200	112144400	E13
chr10	112144400	112144800	E82
chr10	112144800	112145000	E13
chr10	112145000	112145400	E55
chr10	112145400	112145600	E35
chr10	112145600	112145800	E37
chr10	112145800	112146000	E36
chr10	112146000	112146200	E55
chr10	112146200	112146400	E16
chr10	112146400	112146600	E8
chr10	112146600	112146800	E12
chr10	112146800	112147000	E22
chr10	112147000	112147200	E14
chr10	112147200	112147400	E64
chr10	112147400	112147800	E67
chr10	112147800	112148000	E64
chr10	112148000	112148400	E67
chr10	112148400	112148600	E64
chr10	112148600	112149000	E63
chr10	112149000	112149400	E61
chr10	112149400	112149600	E68
chr10	112149600	112149800	E15
chr10	112149800	112150000	E40
chr10	112150000	112150400	E8
chr10	112150400	112150600	E40
chr10	112150600	112150800	E15
chr10	112150800	112151000	E16
chr10	112151000	112151600	E13
chr10	112151600	112151800	E48
chr10	112151800	112152000	E82
chr10	112152000	112152200	E56
chr10	112152200	112152400	E57
chr10	112152400	112152600	E15
chr10	112152600	112152800	E39
chr10	112152800	112153000	E8
chr10	112153000	112153200	E12
chr10	112153200	112153400	E38
chr10	112153400	112153600	E82
chr10	112153600	112153800	E13
chr10	112153800	112154000	E82
chr10	112154000	112154400	E83
chr10	112154400	112154600	E16
chr10	112154600	112154800	E56
chr10	112154800	112155000	E15
chr10	112155000	112155200	E61
chr10	112155200	112155600	E63
chr10	112155600	112156000	E64
chr10	112156000	112156200	E69
chr10	112156200	112156400	E14
chr10	112156400	112156600	E15
chr10	112156600	112157000	E12
chr10	112157000	112158200	E83
chr10	112158200	112158400	E12
chr10	112158400	112159600	E82
chr10	112159600	112159800	E7
chr10	112159800	112160000	E57
chr10	112160000	112160200	E16
chr10	112160200	112160400	E56
chr10	112160400	112160600	E35
chr10	112160600	112160800	E38
chr10	112160800	112161000	E39
chr10	112161000	112161200	E35
chr10	112161200	112161600	E42
chr10	112161600	112162000	E38
chr10	112162000	112162200	E13
chr10	112162200	112162400	E36
chr10	112162400	112162600	E55
chr10	112162600	112162800	E48
chr10	112162800	112163000	E74
chr10	112163000	112163400	E82
chr10	112163400	112163600	E13
chr10	112163600	112163800	E82
chr10	112163800	112164000	E38
chr10	112164000	112164200	E55
chr10	112164200	112164400	E48
chr10	112164400	112165000	E82
chr10	112165000	112165200	E44
chr10	112165200	112165600	E13
chr10	112165600	112165800	E82
chr10	112165800	112166000	E13
chr10	112166000	112166400	E16
chr10	112166400	112167200	E84
chr10	112167200	112167600	E16
chr10	112167600	112167800	E68
chr10	112167800	112168000	E62
chr10	112168000	112168200	E42
chr10	112168200	112168600	E61
chr10	112168600	112168800	E59
chr10	112168800	112169000	E61
chr10	112169000	112169200	E63
chr10	112169200	112169400	E64
chr10	112169400	112169800	E67
chr10	112169800	112170200	E85
chr10	112170200	112170400	E64
chr10	112170400	112171600	E63
chr10	112171600	112172000	E64
chr10	112172000	112172600	E67
chr10	112172600	112173000	E63
chr10	112173000	112173200	E64
chr10	112173200	112174000	E63
chr10	112174000	112174400	E64
chr10	112174400	112174600	E63
chr10	112174600	112174800	E64
chr10	112174800	112175000	E85
chr10	112175000	112175200	E67
chr10	112175200	112175400	E63
chr10	112175400	112175600	E64
chr10	112175600	112176000	E63
chr10	112176000	112176400	E69
chr10	112176400	112176800	E14
chr10	112176800	112177000	E68
chr10	112177000	112177200	E15
chr10	112177200	112177600	E13
chr10	112177600	112178000	E39
chr10	112178000	112178200	E56
chr10	112178200	112178400	E13
chr10	112178400	112178600	E82
chr10	112178600	112178800	E37
chr10	112178800	112179000	E42
chr10	112179000	112179200	E62
chr10	112179200	112179600	E40
chr10	112179600	112179800	E57
chr10	112179800	112180000	E40
chr10	112180000	112180200	E62
chr10	112180200	112180600	E61
chr10	112180600	112180800	E59
chr10	112180800	112181000	E51
chr10	112181000	112181600	E63
chr10	112181600	112182400	E61
chr10	112182400	112182800	E62
chr10	112182800	112183000	E65
chr10	112183000	112183200	E69
chr10	112183200	112183600	E65
chr10	112183600	112183800	E67
chr10	112183800	112184200	E64
chr10	112184200	112184400	E61
chr10	112184400	112184600	E69
chr10	112184600	112184800	E15
chr10	112184800	112185000	E68
chr10	112185000	112185400	E61
chr10	112185400	112185600	E63
chr10	112185600	112185800	E64
chr10	112185800	112186200	E63
chr10	112186200	112186400	E17
chr10	112186400	112186600	E1
chr10	112186600	112186800	E65
chr10	112186800	112187200	E63
chr10	112187200	112187400	E2
chr10	112187400	112187600	E83
chr10	112187600	112187800	E16
chr10	112187800	112188000	E84
chr10	112188000	112188200	E16
chr10	112188200	112188400	E7
chr10	112188400	112188600	E82
chr10	112188600	112188800	E16
chr10	112188800	112189000	E13
chr10	112189000	112189200	E15
chr10	112189200	112189400	E7
chr10	112189400	112189800	E39
chr10	112189800	112190000	E13
chr10	112190000	112190200	E82
chr10	112190200	112190400	E48
chr10	112190400	112190600	E7
chr10	112190600	112190800	E82
chr10	112190800	112191000	E7
chr10	112191000	112192000	E82
chr10	112192000	112192200	E50
chr10	112192200	112192400	E7
chr10	112192400	112192600	E6
chr10	112192600	112192800	E82
chr10	112192800	112193000	E16
chr10	112193000	112193400	E82
chr10	112193400	112193600	E48
chr10	112193600	112194000	E74
chr10	112194000	112194200	E48
chr10	112194200	112195600	E74
chr10	112195600	112195800	E82
chr10	112195800	112196000	E6
chr10	112196000	112196200	E13
chr10	112196200	112196400	E6
chr10	112196400	112196600	E48
chr10	112196600	112196800	E72
chr10	112196800	112197000	E74
chr10	112197000	112197200	E45
chr10	112197200	112197400	E82
chr10	112197400	112197600	E7
chr10	112197600	112197800	E45
chr10	112197800	112198000	E34
chr10	112198000	112198200	E13
chr10	112198200	112198400	E82
chr10	112198400	112198600	E16
chr10	112198600	112198800	E13
chr10	112198800	112199000	E82
chr10	112199000	112199200	E16
chr10	112199200	112199400	E13
chr10	112199400	112199600	E82
chr10	112199600	112199800	E7
chr10	112199800	112200200	E82
chr10	112200200	112200400	E48
chr10	112200400	112200600	E13
chr10	112200600	112201000	E82
chr10	112201000	112201200	E22
chr10	112201200	112201400	E51
chr10	112201400	112201600	E67
chr10	112201600	112201800	E51
chr10	112201800	112202000	E67
chr10	112202000	112202200	E60
chr10	112202200	112202400	E13
chr10	112202400	112202600	E82
chr10	112202600	112202800	E7
chr10	112202800	112203400	E82
chr10	112203400	112204000	E74
chr10	112204000	112204400	E44
chr10	112204400	112205200	E82
chr10	112205200	112205400	E38
chr10	112205400	112205600	E82
chr10	112205600	112205800	E13
chr10	112205800	112206400	E38
chr10	112206400	112206600	E25
chr10	112206600	112206800	E82
chr10	112206800	112207000	E13
chr10	112207000	112207400	E82
chr10	112207400	112207600	E13
chr10	112207600	112208200	E82
chr10	112208200	112208600	E83
chr10	112208600	112209800	E82
chr10	112209800	112210000	E45
chr10	112210000	112210200	E82
chr10	112210200	112210800	E55
chr10	112210800	112211000	E45
chr10	112211000	112211800	E74
chr10	112211800	112212000	E82
chr10	112212000	112212200	E13
chr10	112212200	112212400	E82
chr10	112212400	112212600	E13
chr10	112212600	112212800	E25
chr10	112212800	112214200	E82
chr10	112214200	112214400	E13
chr10	112214400	112214600	E82
chr10	112214600	112215000	E39
chr10	112215000	112215200	E41
chr10	112215200	112215400	E66
chr10	112215400	112215600	E41
chr10	112215600	112215800	E66
chr10	112215800	112216000	E41
chr10	112216000	112216200	E66
chr10	112216200	112216400	E41
chr10	112216400	112216800	E40
chr10	112216800	112217200	E57
chr10	112217200	112217400	E40
chr10	112217400	112217600	E42
chr10	112217600	112217800	E59
chr10	112217800	112218000	E42
chr10	112218000	112218600	E61
chr10	112218600	112218800	E59
chr10	112218800	112219000	E52
chr10	112219000	112219200	E36
chr10	112219200	112219600	E56
chr10	112219600	112219800	E42
chr10	112219800	112220000	E62
chr10	112220000	112220400	E61
chr10	112220400	112220600	E59
chr10	112220600	112221200	E61
chr10	112221200	112221400	E59
chr10	112221400	112221600	E34
chr10	112221600	112221800	E36
chr10	112221800	112222000	E38
chr10	112222000	112222200	E48
chr10	112222200	112222400	E38
chr10	112222400	112222600	E48
chr10	112222600	112222800	E34
chr10	112222800	112223000	E48
chr10	112223000	112223400	E74
chr10	112223400	112223600	E25
chr10	112223600	112223800	E37
chr10	112223800	112224000	E36
chr10	112224000	112224600	E42
chr10	112224600	112224800	E59
chr10	112224800	112225000	E43
chr10	112225000	112225200	E42
chr10	112225200	112225600	E35
chr10	112225600	112225800	E53
chr10	112225800	112226200	E37
chr10	112226200	112226400	E36
chr10	112226400	112226600	E37
chr10	112226600	112226800	E48
chr10	112226800	112227400	E74
chr10	112227400	112227800	E82
chr10	112227800	112228200	E7
chr10	112228200	112228600	E50
chr10	112228600	112229000	E5
chr10	112229000	112229200	E50
chr10	112229200	112229400	E7
chr10	112229400	112229600	E82
chr10	112229600	112229800	E13
chr10	112229800	112230000	E7
chr10	112230000	112230200	E44
chr10	112230200	112230400	E46
chr10	112230400	112231400	E74
chr10	112231400	112231600	E55
chr10	112231600	112231800	E48
chr10	112231800	112232000	E45
chr10	112232000	112233600	E74
chr10	112233600	112233800	E48
chr10	112233800	112234000	E13
chr10	112234000	112234200	E7
chr10	112234200	112234400	E82
chr10	112234400	112234600	E7
chr10	112234600	112235400	E82
chr10	112235400	112235800	E74
chr10	112235800	112236000	E72
chr10	112236000	112237600	E74
chr10	112237600	112237800	E48
chr10	112237800	112238000	E74
chr10	112238000	112238200	E46
chr10	112238200	112238400	E74
chr10	112238400	112238600	E38
chr10	112238600	112238800	E7
chr10	112238800	112239000	E13
chr10	112239000	112239200	E48
chr10	112239200	112239400	E76
chr10	112239400	112239600	E74
chr10	112239600	112239800	E48
chr10	112239800	112240000	E55
chr10	112240000	112240200	E74
chr10	112240200	112240400	E77
chr10	112240400	112241400	E82
chr10	112241400	112242400	E74
chr10	112242400	112242600	E37
chr10	112242600	112242800	E55
chr10	112242800	112243000	E37
chr10	112243000	112243400	E55
chr10	112243400	112243600	E56
chr10	112243600	112244000	E82
chr10	112244000	112244200	E16
chr10	112244200	112244400	E38
chr10	112244400	112245000	E82
chr10	112245000	112245200	E13
chr10	112245200	112245400	E16
chr10	112245400	112245600	E44
chr10	112245600	112245800	E6
chr10	112245800	112246000	E5
chr10	112246000	112246200	E6
chr10	112246200	112246400	E50
chr10	112246400	112246600	E4
chr10	112246600	112246800	E5
chr10	112246800	112247000	E7
chr10	112247000	112247200	E5
chr10	112247200	112247600	E6
chr10	112247600	112247800	E7
chr10	112247800	112248000	E82
chr10	112248000	112248200	E45
chr10	112248200	112248800	E74
chr10	112248800	112249000	E34
chr10	112249000	112249200	E36
chr10	112249200	112249400	E35
chr10	112249400	112249600	E48
chr10	112249600	112250200	E74
chr10	112250200	112250400	E82
chr10	112250400	112250600	E13
chr10	112250600	112251000	E82
chr10	112251000	112251200	E6
chr10	112251200	112251400	E50
chr10	112251400	112251600	E5
chr10	112251600	112251800	E41
chr10	112251800	112252000	E61
chr10	112252000	112252200	E66
chr10	112252200	112252400	E43
chr10	112252400	112252600	E59
chr10	112252600	112253000	E62
chr10	112253000	112253200	E35
chr10	112253200	112253600	E82
chr10	112253600	112253800	E25
chr10	112253800	112254000	E77
chr10	112254000	112254800	E82
chr10	112254800	112255200	E83
chr10	112255200	112255400	E25
chr10	112255400	112255600	E23
chr10	112255600	112255800	E24
chr10	112255800	112256000	E27
chr10	112256000	112256400	E29
chr10	112256400	112256800	E28
chr10	112256800	112257200	E85
chr10	112257200	112257400	E20
chr10	112257400	112258000	E85
chr10	112258000	112258600	E20
chr10	112258600	112262800	E85
chr10	112262800	112263000	E17
chr10	112263000	112263800	E85
chr10	112263800	112264200	E64
chr10	112264200	112264400	E67
chr10	112264400	112264600	E64
chr10	112264600	112264800	E63
chr10	112264800	112265000	E66
chr10	112265000	112265200	E42
chr10	112265200	112265400	E40
chr10	112265400	112265600	E32
chr10	112265600	112265800	E16
chr10	112265800	112266000	E25
chr10	112266000	112266400	E13
chr10	112266400	112266600	E82
chr10	112266600	112266800	E6
chr10	112266800	112267000	E13
chr10	112267000	112268000	E82
chr10	112268000	112268200	E77
chr10	112268200	112269800	E82
chr10	112269800	112270000	E7
chr10	112270000	112270200	E82
chr10	112270200	112270400	E44
chr10	112270400	112273000	E74
chr10	112273000	112273200	E71
chr10	112273200	112273400	E77
chr10	112273400	112274600	E82
chr10	112274600	112274800	E25
chr10	112274800	112275600	E82
chr10	112275600	112275800	E46
chr10	112275800	112276200	E74
chr10	112276200	112276400	E45
chr10	112276400	112276600	E82
chr10	112276600	112276800	E36
chr10	112276800	112277200	E55
chr10	112277200	112277400	E37
chr10	112277400	112277800	E55
chr10	112277800	112278400	E82
chr10	112278400	112278600	E7
chr10	112278600	112278800	E44
chr10	112278800	112279200	E74
chr10	112279200	112279400	E48
chr10	112279400	112279800	E74
chr10	112279800	112280000	E38
chr10	112280000	112281200	E74
chr10	112281200	112281800	E82
chr10	112281800	112282000	E7
chr10	112282000	112282400	E6
chr10	112282400	112282600	E82
chr10	112282600	112282800	E7
chr10	112282800	112284000	E82
chr10	112284000	112284200	E36
chr10	112284200	112284400	E48
chr10	112284400	112284600	E36
chr10	112284600	112284800	E48
chr10	112284800	112285200	E38
chr10	112285200	112285400	E40
chr10	112285400	112285600	E39
chr10	112285600	112286000	E52
chr10	112286000	112286200	E38
chr10	112286200	112286400	E36
chr10	112286400	112286800	E55
chr10	112286800	112287000	E56
chr10	112287000	112287200	E40
chr10	112287200	112287400	E57
chr10	112287400	112287600	E40
chr10	112287600	112287800	E62
chr10	112287800	112288000	E14
chr10	112288000	112288200	E61
chr10	112288200	112288600	E63
chr10	112288600	112288800	E64
chr10	112288800	112290400	E63
chr10	112290400	112290800	E61
chr10	112290800	112291000	E68
chr10	112291000	112291200	E39
chr10	112291200	112291400	E48
chr10	112291400	112291600	E38
chr10	112291600	112291800	E57
chr10	112291800	112292000	E42
chr10	112292000	112292200	E57
chr10	112292200	112292400	E56
chr10	112292400	112292600	E13
chr10	112292600	112292800	E42
chr10	112292800	112293000	E34
chr10	112293000	112293600	E59
chr10	112293600	112293800	E40
chr10	112293800	112294000	E38
chr10	112294000	112294200	E70
chr10	112294200	112294400	E43
chr10	112294400	112294800	E59
chr10	112294800	112295200	E61
chr10	112295200	112295400	E67
chr10	112295400	112295800	E85
chr10	112295800	112296200	E64
chr10	112296200	112296400	E67
chr10	112296400	112296600	E64
chr10	112296600	112296800	E17
chr10	112296800	112297000	E11
chr10	112297000	112297200	E13
chr10	112297200	112297400	E83
chr10	112297400	112297600	E25
chr10	112297600	112297800	E6
chr10	112297800	112298000	E82
chr10	112298000	112298200	E13
chr10	112298200	112299600	E82
chr10	112299600	112300000	E56
chr10	112300000	112300200	E38
chr10	112300200	112300400	E56
chr10	112300400	112300600	E38
chr10	112300600	112300800	E13
chr10	112300800	112301600	E82
chr10	112301600	112302200	E74
chr10	112302200	112302400	E48
chr10	112302400	112302800	E82
chr10	112302800	112303200	E13
chr10	112303200	112303400	E82
chr10	112303400	112303600	E76
chr10	112303600	112304000	E74
chr10	112304000	112304200	E12
chr10	112304200	112304800	E82
chr10	112304800	112305200	E16
chr10	112305200	112305600	E82
chr10	112305600	112306000	E25
chr10	112306000	112306200	E82
chr10	112306200	112306400	E13
chr10	112306400	112306600	E39
chr10	112306600	112306800	E57
chr10	112306800	112307000	E60
chr10	112307000	112307200	E62
chr10	112307200	112307400	E22
chr10	112307400	112307600	E25
chr10	112307600	112307800	E82
chr10	112307800	112308000	E48
chr10	112308000	112308200	E74
chr10	112308200	112308400	E48
chr10	112308400	112311800	E74
chr10	112311800	112312000	E79
chr10	112312000	112313400	E74
chr10	112313400	112313600	E45
chr10	112313600	112314400	E74
chr10	112314400	112314600	E72
chr10	112314600	112316400	E74
chr10	112316400	112316600	E55
chr10	112316600	112317000	E35
chr10	112317000	112317200	E36
chr10	112317200	112317400	E34
chr10	112317400	112317600	E37
chr10	112317600	112317800	E55
chr10	112317800	112318000	E45
chr10	112318000	112321200	E74
chr10	112321200	112321400	E48
chr10	112321400	112321800	E38
chr10	112321800	112322000	E48
chr10	112322000	112322200	E35
chr10	112322200	112322400	E56
chr10	112322400	112322600	E37
chr10	112322600	112322800	E38
chr10	112322800	112323400	E55
chr10	112323400	112323600	E45
chr10	112323600	112323800	E74
chr10	112323800	112324000	E46
chr10	112324000	112324200	E76
chr10	112324200	112325000	E74
chr10	112325000	112325200	E13
chr10	112325200	112325400	E38
chr10	112325400	112325600	E55
chr10	112325600	112325800	E36
chr10	112325800	112326200	E34
chr10	112326200	112326400	E30
chr10	112326400	112326800	E85
chr10	112326800	112327200	E20
chr10	112327200	112327400	E85
chr10	112327400	112328200	E20
chr10	112328200	112328400	E19
chr10	112328400	112328600	E20
chr10	112328600	112328800	E21
chr10	112328800	112329000	E29
chr10	112329000	112329200	E26
chr10	112329200	112329400	E29
chr10	112329400	112329800	E27
chr10	112329800	112330000	E36
chr10	112330000	112330200	E48
chr10	112330200	112330400	E25
chr10	112330400	112330600	E24
chr10	112330600	112330800	E55
chr10	112330800	112331000	E54
chr10	112331000	112331200	E55
chr10	112331200	112331400	E35
chr10	112331400	112331600	E25
chr10	112331600	112332000	E23
chr10	112332000	112332200	E31
chr10	112332200	112332400	E27
chr10	112332400	112332600	E59
chr10	112332600	112332800	E43
chr10	112332800	112333000	E30
chr10	112333000	112333200	E32
chr10	112333200	112333400	E23
chr10	112333400	112333600	E25
chr10	112333600	112333800	E16
chr10	112333800	112334000	E84
chr10	112334000	112334200	E25
chr10	112334200	112334400	E36
chr10	112334400	112334600	E54
chr10	112334600	112334800	E84
chr10	112334800	112335000	E54
chr10	112335000	112335200	E55
chr10	112335200	112335400	E25
chr10	112335400	112335600	E82
chr10	112335600	112336000	E74
chr10	112336000	112336200	E82
chr10	112336200	112336400	E37
chr10	112336400	112336600	E25
chr10	112336600	112336800	E82
chr10	112336800	112337000	E25
chr10	112337000	112340000	E74
chr10	112340000	112340200	E25
chr10	112340200	112340800	E82
chr10	112340800	112342200	E74
chr10	112342200	112344000	E82
chr10	112344000	112344200	E13
chr10	112344200	112344400	E82
chr10	112344400	112344600	E48
chr10	112344600	112344800	E82
chr10	112344800	112345000	E7
chr10	112345000	112345200	E82
chr10	112345200	112345400	E46
chr10	112345400	112345800	E74
chr10	112345800	112346000	E48
chr10	112346000	112347400	E74
chr10	112347400	112347600	E46
chr10	112347600	112350000	E74
chr10	112350000	112351200	E82
chr10	112351200	112351400	E44
chr10	112351400	112351600	E82
chr10	112351600	112351800	E34
chr10	112351800	112352000	E36
chr10	112352000	112352200	E35
chr10	112352200	112359000	E74
chr10	112359000	112359200	E38
chr10	112359200	112359400	E76
chr10	112359400	112361600	E82
chr10	112361600	112362400	E74
chr10	112362400	112362600	E72
chr10	112362600	112366000	E74
chr10	112366000	112366200	E80
chr10	112366200	112370000	E74
chr10	112370000	112370200	E25
chr10	112370200	112370400	E16
chr10	112370400	112370600	E83
chr10	112370600	112370800	E82
chr10	112370800	112371000	E7
chr10	112371000	112371200	E82
chr10	112371200	112371400	E25
chr10	112371400	112371600	E59
chr10	112371600	112372000	E66
chr10	112372000	112372600	E61
chr10	112372600	112373000	E60
chr10	112373000	112373200	E43
chr10	112373200	112373800	E51
chr10	112373800	112374000	E59
chr10	112374000	112374400	E16
chr10	112374400	112375200	E83
chr10	112375200	112375400	E56
chr10	112375400	112375600	E84
chr10	112375600	112376400	E74
chr10	112376400	112376600	E46
chr10	112376600	112377800	E74
chr10	112377800	112378000	E12
chr10	112378000	112378200	E82
chr10	112378200	112378400	E83
chr10	112378400	112378600	E39
chr10	112378600	112378800	E82
chr10	112378800	112379000	E7
chr10	112379000	112379200	E82
chr10	112379200	112379400	E38
chr10	112379400	112379600	E55
chr10	112379600	112379800	E37
chr10	112379800	112380000	E45
chr10	112380000	112381000	E74
chr10	112381000	112381200	E48
chr10	112381200	112381600	E74
chr10	112381600	112381800	E72
chr10	112381800	112382400	E74
chr10	112382400	112382600	E49
chr10	112382600	112386800	E74
chr10	112386800	112387000	E44
chr10	112387000	112387200	E82
chr10	112387200	112387400	E16
chr10	112387400	112387600	E84
chr10	112387600	112388200	E74
chr10	112388200	112388400	E46
chr10	112388400	112392000	E74
chr10	112392000	112392400	E72
chr10	112392400	112393000	E74
chr10	112393000	112393400	E13
chr10	112393400	112394400	E82
chr10	112394400	112394600	E56
chr10	112394600	112395200	E82
chr10	112395200	112395400	E45
chr10	112395400	112395800	E74
chr10	112395800	112396000	E72
chr10	112396000	112401000	E74
chr10	112401000	112401200	E72
chr10	112401200	112401400	E77
chr10	112401400	112401600	E25
chr10	112401600	112403000	E82
chr10	112403000	112403400	E30
chr10	112403400	112403800	E29
chr10	112403800	112404400	E30
chr10	112404400	112404600	E32
chr10	112404600	112404800	E55
chr10	112404800	112405200	E38
chr10	112405200	112406000	E82
chr10	112406000	112406200	E25
chr10	112406200	112408400	E74
chr10	112408400	112408600	E45
chr10	112408600	112409000	E74
chr10	112409000	112409200	E38
chr10	112409200	112409400	E36
chr10	112409400	112409600	E55
chr10	112409600	112409800	E38
chr10	112409800	112410000	E36
chr10	112410000	112410200	E37
chr10	112410200	112410400	E54
chr10	112410400	112410600	E36
chr10	112410600	112411000	E54
chr10	112411000	112411200	E31
chr10	112411200	112411400	E36
chr10	112411400	112411600	E34
chr10	112411600	112411800	E36
chr10	112411800	112412000	E48
chr10	112412000	112412600	E74
chr10	112412600	112412800	E48
chr10	112412800	112413200	E82
chr10	112413200	112413400	E48
chr10	112413400	112413800	E55
chr10	112413800	112414000	E77
chr10	112414000	112414200	E72
chr10	112414200	112415400	E74
chr10	112415400	112415600	E13
chr10	112415600	112416800	E82
chr10	112416800	112417000	E13
chr10	112417000	112417200	E38
chr10	112417200	112417800	E74
chr10	112417800	112418000	E46
chr10	112418000	112418200	E80
chr10	112418200	112418400	E72
chr10	112418400	112419600	E74
chr10	112419600	112419800	E82
chr10	112419800	112420000	E39
chr10	112420000	112420200	E48
chr10	112420200	112420400	E45
chr10	112420400	112420600	E55
chr10	112420600	112421000	E54
chr10	112421000	112421600	E36
chr10	112421600	112422000	E34
chr10	112422000	112422200	E36
chr10	112422200	112422400	E53
chr10	112422400	112422600	E55
chr10	112422600	112422800	E54
chr10	112422800	112423400	E55
chr10	112423400	112423600	E74
chr10	112423600	112423800	E84
chr10	112423800	112424800	E74
chr10	112424800	112425000	E48
chr10	112425000	112425200	E74
chr10	112425200	112425400	E45
chr10	112425400	112425600	E76
chr10	112425600	112426000	E74
chr10	112426000	112426200	E46
chr10	112426200	112426800	E74
chr10	112426800	112427000	E72
chr10	112427000	112428000	E74
chr10	112428000	112428200	E72
chr10	112428200	112430600	E74
chr10	112430600	112430800	E25
chr10	112430800	112431200	E82
chr10	112431200	112431400	E7
chr10	112431400	112431600	E82
chr10	112431600	112431800	E30
chr10	112431800	112432000	E29
chr10	112432000	112432200	E20
chr10	112432200	112432400	E19
chr10	112432400	112432600	E28
chr10	112432600	112432800	E24
chr10	112432800	112433400	E25
chr10	112433400	112433600	E82
chr10	112433600	112433800	E13
chr10	112433800	112434400	E82
chr10	112434400	112434600	E38
chr10	112434600	112435000	E82
chr10	112435000	112435200	E48
chr10	112435200	112436600	E74
chr10	112436600	112436800	E77
chr10	112436800	112438200	E74
chr10	112438200	112438400	E55
chr10	112438400	112438800	E53
chr10	112438800	112439000	E55
chr10	112439000	112439200	E38
chr10	112439200	112439400	E48
chr10	112439400	112439600	E44
chr10	112439600	112439800	E48
chr10	112439800	112440000	E55
chr10	112440000	112440200	E37
chr10	112440200	112442000	E55
chr10	112442000	112442200	E54
chr10	112442200	112442600	E36
chr10	112442600	112442800	E54
chr10	112442800	112443000	E53
chr10	112443000	112443400	E54
chr10	112443400	112443800	E55
chr10	112443800	112444000	E74
chr10	112444000	112444200	E48
chr10	112444200	112445200	E74
chr10	112445200	112445400	E55
chr10	112445400	112445600	E13
chr10	112445600	112449000	E74
chr10	112449000	112449200	E72
chr10	112449200	112449600	E74
chr10	112449600	112449800	E72
chr10	112449800	112450000	E74
chr10	112450000	112450200	E72
chr10	112450200	112450400	E74
chr10	112450400	112450600	E72
chr10	112450600	112450800	E71
chr10	112450800	112451000	E72
chr10	112451000	112451800	E74
chr10	112451800	112452000	E25
chr10	112452000	112455600	E74
chr10	112455600	112455800	E55
chr10	112455800	112456000	E54
chr10	112456000	112456200	E55
chr10	112456200	112456400	E53
chr10	112456400	112456800	E55
chr10	112456800	112457000	E71
chr10	112457000	112457400	E74
chr10	112457400	112457600	E71
chr10	112457600	112459000	E74
chr10	112459000	112459200	E84
chr10	112459200	112459400	E54
chr10	112459400	112459600	E55
chr10	112459600	112460000	E84
chr10	112460000	112460200	E55
chr10	112460200	112460400	E54
chr10	112460400	112460800	E52
chr10	112460800	112461000	E53
chr10	112461000	112461200	E23
chr10	112461200	112461400	E32
chr10	112461400	112462000	E55
chr10	112462000	112462200	E44
chr10	112462200	112465600	E74
chr10	112465600	112465800	E48
chr10	112465800	112466400	E74
chr10	112466400	112466600	E48
chr10	112466600	112467000	E55
chr10	112467000	112467200	E54
chr10	112467200	112467600	E55
chr10	112467600	112468000	E54
chr10	112468000	112468200	E53
chr10	112468200	112468400	E54
chr10	112468400	112468600	E55
chr10	112468600	112468800	E54
chr10	112468800	112469600	E74
chr10	112469600	112469800	E71
chr10	112469800	112470600	E55
chr10	112470600	112471000	E54
chr10	112471000	112471400	E55
chr10	112471400	112472800	E74
chr10	112472800	112473000	E72
chr10	112473000	112473400	E74
chr10	112473400	112473600	E77
chr10	112473600	112474200	E55
chr10	112474200	112474400	E54
chr10	112474400	112474600	E53
chr10	112474600	112475000	E55
chr10	112475000	112475200	E84
chr10	112475200	112475400	E55
chr10	112475400	112475800	E38
chr10	112475800	112476000	E55
chr10	112476000	112476200	E54
chr10	112476200	112476400	E37
chr10	112476400	112476600	E55
chr10	112476600	112476800	E45
chr10	112476800	112477000	E7
chr10	112477000	112477400	E36
chr10	112477400	112477600	E34
chr10	112477600	112477800	E42
chr10	112477800	112478000	E35
chr10	112478000	112478400	E34
chr10	112478400	112478800	E54
chr10	112478800	112479200	E53
chr10	112479200	112479600	E55
chr10	112479600	112479800	E36
chr10	112479800	112480000	E48
chr10	112480000	112480200	E45
chr10	112480200	112480800	E74
chr10	112480800	112481000	E45
chr10	112481000	112481600	E74
chr10	112481600	112481800	E46
chr10	112481800	112482000	E44
chr10	112482000	112482200	E39
chr10	112482200	112482400	E37
chr10	112482400	112482600	E35
chr10	112482600	112482800	E42
chr10	112482800	112483000	E35
chr10	112483000	112483400	E59
chr10	112483400	112483600	E42
chr10	112483600	112483800	E61
chr10	112483800	112484000	E63
chr10	112484000	112484200	E61
chr10	112484200	112484400	E59
chr10	112484400	112484600	E63
chr10	112484600	112484800	E60
chr10	112484800	112485000	E59
chr10	112485000	112485200	E42
chr10	112485200	112485400	E34
chr10	112485400	112485600	E36
chr10	112485600	112486400	E34
chr10	112486400	112486600	E36
chr10	112486600	112486800	E37
chr10	112486800	112487000	E84
chr10	112487000	112487600	E55
chr10	112487600	112488000	E74
chr10	112488000	112488200	E13
chr10	112488200	112488800	E74
chr10	112488800	112489000	E48
chr10	112489000	112489200	E77
chr10	112489200	112489400	E71
chr10	112489400	112490600	E74
chr10	112490600	112490800	E72
chr10	112490800	112492000	E74
chr10	112492000	112492200	E72
chr10	112492200	112492400	E74
chr10	112492400	112492600	E48
chr10	112492600	112492800	E37
chr10	112492800	112493000	E38
chr10	112493000	112493200	E48
chr10	112493200	112493400	E38
chr10	112493400	112493600	E32
chr10	112493600	112493800	E25
chr10	112493800	112494000	E33
chr10	112494000	112494200	E36
chr10	112494200	112494600	E38
chr10	112494600	112495400	E82
chr10	112495400	112495600	E13
chr10	112495600	112495800	E44
chr10	112495800	112496000	E48
chr10	112496000	112496200	E45
chr10	112496200	112496400	E25
chr10	112496400	112497800	E82
chr10	112497800	112498000	E38
chr10	112498000	112499400	E55
chr10	112499400	112499800	E54
chr10	112499800	112500000	E55
chr10	112500000	112500400	E54
chr10	112500400	112501200	E55
chr10	112501200	112501400	E37
chr10	112501400	112501600	E35
chr10	112501600	112501800	E53
chr10	112501800	112502000	E52
chr10	112502000	112502200	E42
chr10	112502200	112502400	E57
chr10	112502400	112502800	E52
chr10	112502800	112503000	E53
chr10	112503000	112503200	E35
chr10	112503200	112503400	E53
chr10	112503400	112503800	E52
chr10	112503800	112504000	E35
chr10	112504000	112504200	E34
chr10	112504200	112504400	E35
chr10	112504400	112504600	E34
chr10	112504600	112504800	E42
chr10	112504800	112505000	E36
chr10	112505000	112505200	E35
chr10	112505200	112505400	E53
chr10	112505400	112505600	E36
chr10	112505600	112505800	E55
chr10	112505800	112506000	E35
chr10	112506000	112506200	E52
chr10	112506200	112506400	E68
chr10	112506400	112506600	E60
chr10	112506600	112506800	E67
chr10	112506800	112507000	E17
chr10	112507000	112507200	E67
chr10	112507200	112507600	E85
chr10	112507600	112507800	E20
chr10	112507800	112508000	E85
chr10	112508000	112508200	E67
chr10	112508200	112508400	E64
chr10	112508400	112508600	E60
chr10	112508600	112508800	E61
chr10	112508800	112509000	E58
chr10	112509000	112509200	E30
chr10	112509200	112509600	E52
chr10	112509600	112509800	E53
chr10	112509800	112510000	E36
chr10	112510000	112510200	E53
chr10	112510200	112510400	E55
chr10	112510400	112510600	E53
chr10	112510600	112510800	E54
chr10	112510800	112511000	E53
chr10	112511000	112511400	E57
chr10	112511400	112511800	E58
chr10	112511800	112512000	E52
chr10	112512000	112512200	E58
chr10	112512200	112512400	E54
chr10	112512400	112512600	E36
chr10	112512600	112512800	E54
chr10	112512800	112513000	E53
chr10	112513000	112513200	E54
chr10	112513200	112513600	E53
chr10	112513600	112514000	E54
chr10	112514000	112514200	E53
chr10	112514200	112514600	E52
chr10	112514600	112515000	E42
chr10	112515000	112515200	E57
chr10	112515200	112515400	E55
chr10	112515400	112515600	E48
chr10	112515600	112515800	E74
chr10	112515800	112516000	E46
chr10	112516000	112516800	E74
chr10	112516800	112517000	E72
chr10	112517000	112518000	E74
chr10	112518000	112518200	E79
chr10	112518200	112520000	E74
chr10	112520000	112520200	E72
chr10	112520200	112522000	E74
chr10	112522000	112522800	E55
chr10	112522800	112523000	E53
chr10	112523000	112523400	E55
chr10	112523400	112523600	E45
chr10	112523600	112524400	E74
chr10	112524400	112524600	E72
chr10	112524600	112524800	E74
chr10	112524800	112525000	E55
chr10	112525000	112525200	E54
chr10	112525200	112525400	E53
chr10	112525400	112525600	E84
chr10	112525600	112525800	E31
chr10	112525800	112526000	E37
chr10	112526000	112526200	E35
chr10	112526200	112526400	E48
chr10	112526400	112526600	E55
chr10	112526600	112526800	E38
chr10	112526800	112527000	E45
chr10	112527000	112527200	E46
chr10	112527200	112527400	E49
chr10	112527400	112527600	E77
chr10	112527600	112527800	E82
chr10	112527800	112528000	E38
chr10	112528000	112528200	E40
chr10	112528200	112528400	E68
chr10	112528400	112528600	E42
chr10	112528600	112528800	E40
chr10	112528800	112529000	E59
chr10	112529000	112529200	E42
chr10	112529200	112529600	E40
chr10	112529600	112529800	E39
chr10	112529800	112530000	E56
chr10	112530000	112530200	E48
chr10	112530200	112530400	E56
chr10	112530400	112530600	E38
chr10	112530600	112530800	E56
chr10	112530800	112531000	E39
chr10	112531000	112531400	E40
chr10	112531400	112531600	E57
chr10	112531600	112531800	E16
chr10	112531800	112532000	E70
chr10	112532000	112532200	E40
chr10	112532200	112532400	E57
chr10	112532400	112533000	E52
chr10	112533000	112533200	E58
chr10	112533200	112533400	E43
chr10	112533400	112533600	E51
chr10	112533600	112533800	E67
chr10	112533800	112534000	E60
chr10	112534000	112534200	E43
chr10	112534200	112534600	E67
chr10	112534600	112534800	E70
chr10	112534800	112535000	E27
chr10	112535000	112535200	E54
chr10	112535200	112535400	E37
chr10	112535400	112535600	E54
chr10	112535600	112535800	E55
chr10	112535800	112536000	E37
chr10	112536000	112536200	E53
chr10	112536200	112536600	E54
chr10	112536600	112537000	E55
chr10	112537000	112537200	E53
chr10	112537200	112537400	E54
chr10	112537400	112537600	E55
chr10	112537600	112537800	E37
chr10	112537800	112538000	E55
chr10	112538000	112538400	E53
chr10	112538400	112538800	E55
chr10	112538800	112539000	E53
chr10	112539000	112539200	E54
chr10	112539200	112539800	E53
chr10	112539800	112540000	E54
chr10	112540000	112540800	E74
chr10	112540800	112541000	E72
chr10	112541000	112541400	E74
chr10	112541400	112541600	E72
chr10	112541600	112542800	E74
chr10	112542800	112543000	E37
chr10	112543000	112543600	E35
chr10	112543600	112543800	E42
chr10	112543800	112544000	E52
chr10	112544000	112544200	E53
chr10	112544200	112545600	E55
chr10	112545600	112546000	E48
chr10	112546000	112546200	E37
chr10	112546200	112546600	E36
chr10	112546600	112546800	E35
chr10	112546800	112547000	E48
chr10	112547000	112547800	E74
chr10	112547800	112548000	E48
chr10	112548000	112548200	E74
chr10	112548200	112548400	E48
chr10	112548400	112548800	E74
chr10	112548800	112549000	E55
chr10	112549000	112549200	E38
chr10	112549200	112549400	E37
chr10	112549400	112549800	E36
chr10	112549800	112550000	E35
chr10	112550000	112550200	E36
chr10	112550200	112550400	E38
chr10	112550400	112551000	E54
chr10	112551000	112551200	E55
chr10	112551200	112551400	E54
chr10	112551400	112551600	E35
chr10	112551600	112552000	E54
chr10	112552000	112552200	E55
chr10	112552200	112552800	E37
chr10	112552800	112553000	E48
chr10	112553000	112553200	E44
chr10	112553200	112553400	E6
chr10	112553400	112553600	E82
chr10	112553600	112553800	E25
chr10	112553800	112554400	E82
chr10	112554400	112554800	E74
chr10	112554800	112555000	E48
chr10	112555000	112555600	E74
chr10	112555600	112555800	E55
chr10	112555800	112556000	E13
chr10	112556000	112556200	E82
chr10	112556200	112556400	E74
chr10	112556400	112556600	E45
chr10	112556600	112557400	E74
chr10	112557400	112557600	E55
chr10	112557600	112557800	E53
chr10	112557800	112558000	E54
chr10	112558000	112558200	E25
chr10	112558200	112558400	E54
chr10	112558400	112558600	E55
chr10	112558600	112558800	E37
chr10	112558800	112560200	E55
chr10	112560200	112560400	E54
chr10	112560400	112560600	E38
chr10	112560600	112561000	E55
chr10	112561000	112561200	E54
chr10	112561200	112561400	E55
chr10	112561400	112561600	E84
chr10	112561600	112561800	E53
chr10	112561800	112562000	E35
chr10	112562000	112562200	E60
chr10	112562200	112562400	E67
chr10	112562400	112562600	E60
chr10	112562600	112563200	E67
chr10	112563200	112563400	E64
chr10	112563400	112563800	E67
chr10	112563800	112564200	E64
chr10	112564200	112564400	E58
chr10	112564400	112564600	E32
chr10	112564600	112565000	E52
chr10	112565000	112565200	E35
chr10	112565200	112565400	E34
chr10	112565400	112565600	E54
chr10	112565600	112565800	E55
chr10	112565800	112566000	E37
chr10	112566000	112566200	E48
chr10	112566200	112566800	E74
chr10	112566800	112567000	E37
chr10	112567000	112567200	E55
chr10	112567200	112568000	E74
chr10	112568000	112568200	E72
chr10	112568200	112569800	E74
chr10	112569800	112570000	E13
chr10	112570000	112570800	E74
chr10	112570800	112571000	E45
chr10	112571000	112571200	E74
chr10	112571200	112571400	E48
chr10	112571400	112571600	E36
chr10	112571600	112571800	E48
chr10	112571800	112572000	E36
chr10	112572000	112572200	E45
chr10	112572200	112573000	E74
chr10	112573000	112573200	E44
chr10	112573200	112573400	E82
chr10	112573400	112573600	E77
chr10	112573600	112573800	E74
chr10	112573800	112574000	E72
chr10	112574000	112574600	E74
chr10	112574600	112574800	E84
chr10	112574800	112575000	E16
chr10	112575000	112575400	E14
chr10	112575400	112575600	E58
chr10	112575600	112575800	E14
chr10	112575800	112576000	E15
chr10	112576000	112576200	E58
chr10	112576200	112576400	E16
chr10	112576400	112576600	E15
chr10	112576600	112577000	E16
chr10	112577000	112577200	E84
chr10	112577200	112577400	E56
chr10	112577400	112577600	E52
chr10	112577600	112577800	E53
chr10	112577800	112578000	E35
chr10	112578000	112578200	E84
chr10	112578200	112578400	E37
chr10	112578400	112579000	E54
chr10	112579000	112579400	E55
chr10	112579400	112579600	E36
chr10	112579600	112579800	E53
chr10	112579800	112580000	E54
chr10	112580000	112580800	E55
chr10	112580800	112581000	E38
chr10	112581000	112581200	E54
chr10	112581200	112581400	E55
chr10	112581400	112581600	E38
chr10	112581600	112581800	E54
chr10	112581800	112582000	E35
chr10	112582000	112582200	E53
chr10	112582200	112582400	E55
chr10	112582400	112582600	E54
chr10	112582600	112582800	E53
chr10	112582800	112583000	E36
chr10	112583000	112583600	E34
chr10	112583600	112584000	E36
chr10	112584000	112584400	E55
chr10	112584400	112584600	E36
chr10	112584600	112584800	E54
chr10	112584800	112585000	E55
chr10	112585000	112585200	E38
chr10	112585200	112585400	E82
chr10	112585400	112585600	E25
chr10	112585600	112586800	E82
chr10	112586800	112587200	E77
chr10	112587200	112588200	E74
chr10	112588200	112588400	E76
chr10	112588400	112589200	E82
chr10	112589200	112589400	E56
chr10	112589400	112590000	E35
chr10	112590000	112590200	E50
chr10	112590200	112590400	E5
chr10	112590400	112590600	E6
chr10	112590600	112590800	E44
chr10	112590800	112591000	E45
chr10	112591000	112591200	E82
chr10	112591200	112591400	E13
chr10	112591400	112592400	E82
chr10	112592400	112592600	E56
chr10	112592600	112592800	E55
chr10	112592800	112593000	E36
chr10	112593000	112593200	E37
chr10	112593200	112593400	E36
chr10	112593400	112594200	E82
chr10	112594200	112594400	E13
chr10	112594400	112594600	E82
chr10	112594600	112594800	E38
chr10	112594800	112595000	E55
chr10	112595000	112595200	E48
chr10	112595200	112595400	E38
chr10	112595400	112595600	E37
chr10	112595600	112595800	E36
chr10	112595800	112597000	E82
chr10	112597000	112597200	E13
chr10	112597200	112597400	E39
chr10	112597400	112597800	E56
chr10	112597800	112598000	E16
chr10	112598000	112598200	E55
chr10	112598200	112598400	E36
chr10	112598400	112598600	E35
chr10	112598600	112599000	E55
chr10	112599000	112599200	E54
chr10	112599200	112599400	E68
chr10	112599400	112599600	E16
chr10	112599600	112600000	E56
chr10	112600000	112600200	E15
chr10	112600200	112600400	E59
chr10	112600400	112601000	E63
chr10	112601000	112601400	E64
chr10	112601400	112603000	E85
chr10	112603000	112603400	E67
chr10	112603400	112603800	E64
chr10	112603800	112604600	E63
chr10	112604600	112604800	E61
chr10	112604800	112606000	E63
chr10	112606000	112606200	E2
chr10	112606200	112606400	E3
chr10	112606400	112606600	E9
chr10	112606600	112606800	E41
chr10	112606800	112607000	E8
chr10	112607000	112607200	E82
chr10	112607200	112607400	E7
chr10	112607400	112607600	E8
chr10	112607600	112607800	E83
chr10	112607800	112608000	E12
chr10	112608000	112608400	E8
chr10	112608400	112608600	E12
chr10	112608600	112608800	E57
chr10	112608800	112609000	E58
chr10	112609000	112609200	E62
chr10	112609200	112609600	E61
chr10	112609600	112609800	E70
chr10	112609800	112610000	E62
chr10	112610000	112610200	E66
chr10	112610200	112610400	E62
chr10	112610400	112610600	E40
chr10	112610600	112610800	E62
chr10	112610800	112611000	E43
chr10	112611000	112611200	E66
chr10	112611200	112611400	E40
chr10	112611400	112611600	E57
chr10	112611600	112612000	E62
chr10	112612000	112612200	E63
chr10	112612200	112612600	E64
chr10	112612600	112613000	E67
chr10	112613000	112613200	E60
chr10	112613200	112613400	E70
chr10	112613400	112613600	E15
chr10	112613600	112613800	E68
chr10	112613800	112614000	E14
chr10	112614000	112614200	E68
chr10	112614200	112614400	E16
chr10	112614400	112614600	E56
chr10	112614600	112615000	E39
chr10	112615000	112615200	E16
chr10	112615200	112615400	E13
chr10	112615400	112615600	E82
chr10	112615600	112615800	E13
chr10	112615800	112616000	E12
chr10	112616000	112616200	E5
chr10	112616200	112616400	E82
chr10	112616400	112616600	E48
chr10	112616600	112616800	E35
chr10	112616800	112617000	E42
chr10	112617000	112617200	E61
chr10	112617200	112617400	E63
chr10	112617400	112618000	E64
chr10	112618000	112618400	E67
chr10	112618400	112618600	E64
chr10	112618600	112619600	E63
chr10	112619600	112620000	E64
chr10	112620000	112620400	E67
chr10	112620400	112620600	E63
chr10	112620600	112620800	E85
chr10	112620800	112621000	E67
chr10	112621000	112621200	E64
chr10	112621200	112621400	E67
chr10	112621400	112621600	E64
chr10	112621600	112621800	E63
chr10	112621800	112622200	E69
chr10	112622200	112622400	E62
chr10	112622400	112622600	E69
chr10	112622600	112623000	E68
chr10	112623000	112623200	E62
chr10	112623200	112623400	E69
chr10	112623400	112623600	E61
chr10	112623600	112624200	E63
chr10	112624200	112625600	E85
chr10	112625600	112625800	E67
chr10	112625800	112626000	E85
chr10	112626000	112626400	E67
chr10	112626400	112626600	E64
chr10	112626600	112626800	E63
chr10	112626800	112627200	E64
chr10	112627200	112627600	E67
chr10	112627600	112628000	E85
chr10	112628000	112628200	E67
chr10	112628200	112628400	E64
chr10	112628400	112628600	E67
chr10	112628600	112629400	E85
chr10	112629400	112630000	E63
chr10	112630000	112630200	E61
chr10	112630200	112630600	E63
chr10	112630600	112630800	E67
chr10	112630800	112631400	E85
chr10	112631400	112632600	E20
chr10	112632600	112633600	E19
chr10	112633600	112634400	E20
chr10	112634400	112634600	E28
chr10	112634600	112635000	E21
chr10	112635000	112635200	E26
chr10	112635200	112635800	E24
chr10	112635800	112636000	E23
chr10	112636000	112636200	E31
chr10	112636200	112636800	E23
chr10	112636800	112637200	E25
chr10	112637200	112637600	E23
chr10	112637600	112637800	E25
chr10	112637800	112638000	E23
chr10	112638000	112638200	E25
chr10	112638200	112639400	E82
chr10	112639400	112639600	E25
chr10	112639600	112640200	E82
chr10	112640200	112640400	E13
chr10	112640400	112641600	E82
chr10	112641600	112642200	E25
chr10	112642200	112642400	E13
chr10	112642400	112642600	E82
chr10	112642600	112642800	E55
chr10	112642800	112643000	E38
chr10	112643000	112643200	E31
chr10	112643200	112643400	E16
chr10	112643400	112643800	E22
chr10	112643800	112644000	E13
chr10	112644000	112644200	E56
chr10	112644200	112645000	E82
chr10	112645000	112645600	E25
chr10	112645600	112645800	E82
chr10	112645800	112646400	E83
chr10	112646400	112646600	E25
chr10	112646600	112647000	E82
chr10	112647000	112648800	E74
chr10	112648800	112649000	E48
chr10	112649000	112649800	E74
chr10	112649800	112650000	E25
chr10	112650000	112650800	E82
chr10	112650800	112651000	E13
chr10	112651000	112652800	E82
chr10	112652800	112653200	E25
chr10	112653200	112653400	E70
chr10	112653400	112653600	E25
chr10	112653600	112653800	E68
chr10	112653800	112654000	E23
chr10	112654000	112654200	E25
chr10	112654200	112654400	E84
chr10	112654400	112654600	E25
chr10	112654600	112655200	E82
chr10	112655200	112655400	E77
chr10	112655400	112656400	E74
chr10	112656400	112656600	E72
chr10	112656600	112656800	E48
chr10	112656800	112657000	E74
chr10	112657000	112657600	E82
chr10	112657600	112657800	E25
chr10	112657800	112658400	E82
chr10	112658400	112658600	E77
chr10	112658600	112661400	E74
chr10	112661400	112661600	E13
chr10	112661600	112661800	E37
chr10	112661800	112662000	E42
chr10	112662000	112662200	E57
chr10	112662200	112662400	E59
chr10	112662400	112662600	E62
chr10	112662600	112662800	E58
chr10	112662800	112663000	E52
chr10	112663000	112663200	E35
chr10	112663200	112663400	E38
chr10	112663400	112663600	E55
chr10	112663600	112663800	E39
chr10	112663800	112664000	E38
chr10	112664000	112664200	E74
chr10	112664200	112664400	E71
chr10	112664400	112666000	E74
chr10	112666000	112666200	E77
chr10	112666200	112667800	E74
chr10	112667800	112668000	E13
chr10	112668000	112668200	E82
chr10	112668200	112668400	E13
chr10	112668400	112668800	E82
chr10	112668800	112669000	E74
chr10	112669000	112669200	E45
chr10	112669200	112669400	E82
chr10	112669400	112669600	E13
chr10	112669600	112669800	E82
chr10	112669800	112670000	E38
chr10	112670000	112670200	E74
chr10	112670200	112670400	E79
chr10	112670400	112672400	E74
chr10	112672400	112672600	E82
chr10	112672600	112672800	E7
chr10	112672800	112673000	E23
chr10	112673000	112673600	E82
chr10	112673600	112673800	E7
chr10	112673800	112674000	E6
chr10	112674000	112674200	E7
chr10	112674200	112674600	E41
chr10	112674600	112674800	E60
chr10	112674800	112675000	E70
chr10	112675000	112675400	E66
chr10	112675400	112675800	E41
chr10	112675800	112676000	E50
chr10	112676000	112676200	E5
chr10	112676200	112676400	E32
chr10	112676400	112676600	E35
chr10	112676600	112676800	E34
chr10	112676800	112677000	E38
chr10	112677000	112677400	E25
chr10	112677400	112677600	E29
chr10	112677600	112677800	E21
chr10	112677800	112679000	E19
chr10	112679000	112679200	E20
chr10	112679200	112679400	E28
chr10	112679400	112679800	E20
chr10	112679800	112680600	E19
chr10	112680600	112680800	E20
chr10	112680800	112681400	E19
chr10	112681400	112681600	E85
chr10	112681600	112681800	E19
chr10	112681800	112682000	E20
chr10	112682000	112683000	E85
chr10	112683000	112683400	E20
chr10	112683400	112683600	E85
chr10	112683600	112684000	E20
chr10	112684000	112684400	E85
chr10	112684400	112684600	E64
chr10	112684600	112685000	E63
chr10	112685000	112685200	E67
chr10	112685200	112685400	E63
chr10	112685400	112685600	E64
chr10	112685600	112685800	E65
chr10	112685800	112686000	E60
chr10	112686000	112686200	E65
chr10	112686200	112686400	E62
chr10	112686400	112686600	E35
chr10	112686600	112686800	E68
chr10	112686800	112687000	E41
chr10	112687000	112687400	E62
chr10	112687400	112687600	E41
chr10	112687600	112687800	E62
chr10	112687800	112688600	E66
chr10	112688600	112688800	E34
chr10	112688800	112689000	E32
chr10	112689000	112689200	E56
chr10	112689200	112689400	E45
chr10	112689400	112689600	E38
chr10	112689600	112689800	E82
chr10	112689800	112690000	E8
chr10	112690000	112690200	E32
chr10	112690200	112690400	E16
chr10	112690400	112690600	E25
chr10	112690600	112690800	E38
chr10	112690800	112691200	E55
chr10	112691200	112691400	E38
chr10	112691400	112691600	E31
chr10	112691600	112691800	E32
chr10	112691800	112692000	E8
chr10	112692000	112692800	E7
chr10	112692800	112693200	E25
chr10	112693200	112693800	E82
chr10	112693800	112694000	E25
chr10	112694000	112694200	E82
chr10	112694200	112694400	E84
chr10	112694400	112696000	E74
chr10	112696000	112696200	E46
chr10	112696200	112696600	E74
chr10	112696600	112697000	E48
chr10	112697000	112697200	E45
chr10	112697200	112697600	E13
chr10	112697600	112698000	E82
chr10	112698000	112698400	E23
chr10	112698400	112699400	E82
chr10	112699400	112699600	E48
chr10	112699600	112699800	E13
chr10	112699800	112700000	E82
chr10	112700000	112700400	E74
chr10	112700400	112700600	E48
chr10	112700600	112701200	E74
chr10	112701200	112701400	E45
chr10	112701400	112701600	E82
chr10	112701600	112701800	E25
chr10	112701800	112702200	E82
chr10	112702200	112702400	E6
chr10	112702400	112702800	E82
chr10	112702800	112703000	E5
chr10	112703000	112703200	E7
chr10	112703200	112703400	E82
chr10	112703400	112703600	E6
chr10	112703600	112703800	E5
chr10	112703800	112704200	E82
chr10	112704200	112704400	E13
chr10	112704400	112704600	E82
chr10	112704600	112704800	E6
chr10	112704800	112705200	E44
chr10	112705200	112706000	E82
chr10	112706000	112706200	E44
chr10	112706200	112706800	E82
chr10	112706800	112707000	E44
chr10	112707000	112707200	E50
chr10	112707200	112707400	E5
chr10	112707400	112707800	E82
chr10	112707800	112708000	E6
chr10	112708000	112708200	E13
chr10	112708200	112708400	E32
chr10	112708400	112708600	E41
chr10	112708600	112708800	E66
chr10	112708800	112709000	E8
chr10	112709000	112709200	E41
chr10	112709200	112709400	E3
chr10	112709400	112709800	E82
chr10	112709800	112710000	E7
chr10	112710000	112710200	E6
chr10	112710200	112710400	E7
chr10	112710400	112711400	E82
chr10	112711400	112711600	E72
chr10	112711600	112711800	E45
chr10	112711800	112712400	E74
chr10	112712400	112712600	E75
chr10	112712600	112712800	E72
chr10	112712800	112713000	E82
chr10	112713000	112713200	E25
chr10	112713200	112713400	E6
chr10	112713400	112714000	E82
chr10	112714000	112714200	E25
chr10	112714200	112714600	E82
chr10	112714600	112714800	E6
chr10	112714800	112715400	E82
chr10	112715400	112715600	E25
chr10	112715600	112715800	E13
chr10	112715800	112716000	E44
chr10	112716000	112717200	E82
chr10	112717200	112717400	E7
chr10	112717400	112717600	E32
chr10	112717600	112717800	E25
chr10	112717800	112718000	E55
chr10	112718000	112718200	E44
chr10	112718200	112718400	E6
chr10	112718400	112718600	E82
chr10	112718600	112718800	E44
chr10	112718800	112719000	E5
chr10	112719000	112719200	E82
chr10	112719200	112719400	E6
chr10	112719400	112719800	E44
chr10	112719800	112720000	E39
chr10	112720000	112720200	E35
chr10	112720200	112720400	E36
chr10	112720400	112720600	E35
chr10	112720600	112720800	E38
chr10	112720800	112721000	E6
chr10	112721000	112721200	E7
chr10	112721200	112721400	E38
chr10	112721400	112721600	E76
chr10	112721600	112721800	E36
chr10	112721800	112722000	E16
chr10	112722000	112722400	E32
chr10	112722400	112722600	E33
chr10	112722600	112722800	E34
chr10	112722800	112723800	E74
chr10	112723800	112724400	E82
chr10	112724400	112724600	E7
chr10	112724600	112725800	E82
chr10	112725800	112726000	E6
chr10	112726000	112726200	E12
chr10	112726200	112726400	E13
chr10	112726400	112726600	E36
chr10	112726600	112726800	E39
chr10	112726800	112727000	E40
chr10	112727000	112727200	E14
chr10	112727200	112727400	E66
chr10	112727400	112727600	E9
chr10	112727600	112727800	E25
chr10	112727800	112730000	E82
chr10	112730000	112730200	E7
chr10	112730200	112730400	E50
chr10	112730400	112730600	E44
chr10	112730600	112730800	E7
chr10	112730800	112731000	E44
chr10	112731000	112731400	E7
chr10	112731400	112731600	E6
chr10	112731600	112731800	E13
chr10	112731800	112732000	E7
chr10	112732000	112732200	E8
chr10	112732200	112732800	E4
chr10	112732800	112733000	E66
chr10	112733000	112733200	E69
chr10	112733200	112733400	E14
chr10	112733400	112733600	E69
chr10	112733600	112733800	E70
chr10	112733800	112734000	E31
chr10	112734000	112734200	E25
chr10	112734200	112734400	E13
chr10	112734400	112735000	E82
chr10	112735000	112735200	E7
chr10	112735200	112735400	E6
chr10	112735400	112736000	E82
chr10	112736000	112736200	E39
chr10	112736200	112736600	E82
chr10	112736600	112737200	E74
chr10	112737200	112737400	E45
chr10	112737400	112737600	E44
chr10	112737600	112737800	E74
chr10	112737800	112738000	E45
chr10	112738000	112738200	E48
chr10	112738200	112738400	E55
chr10	112738400	112738800	E38
chr10	112738800	112739000	E7
chr10	112739000	112739200	E8
chr10	112739200	112739400	E44
chr10	112739400	112739600	E41
chr10	112739600	112739800	E34
chr10	112739800	112740000	E42
chr10	112740000	112740200	E34
chr10	112740200	112740400	E40
chr10	112740400	112740600	E66
chr10	112740600	112740800	E59
chr10	112740800	112741000	E41
chr10	112741000	112741200	E60
chr10	112741200	112741400	E41
chr10	112741400	112741600	E5
chr10	112741600	112742200	E82
chr10	112742200	112742400	E6
chr10	112742400	112742600	E50
chr10	112742600	112742800	E8
chr10	112742800	112743000	E6
chr10	112743000	112743200	E39
chr10	112743200	112743400	E9
chr10	112743400	112743600	E7
chr10	112743600	112743800	E16
chr10	112743800	112744000	E56
chr10	112744000	112744400	E55
chr10	112744400	112744600	E37
chr10	112744600	112744800	E36
chr10	112744800	112745000	E31
chr10	112745000	112745200	E44
chr10	112745200	112746200	E7
chr10	112746200	112746600	E5
chr10	112746600	112747000	E82
chr10	112747000	112747200	E25
chr10	112747200	112747400	E82
chr10	112747400	112747600	E25
chr10	112747600	112748200	E82
chr10	112748200	112748400	E13
chr10	112748400	112748600	E82
chr10	112748600	112749400	E74
chr10	112749400	112749600	E48
chr10	112749600	112749800	E38
chr10	112749800	112750000	E35
chr10	112750000	112750200	E36
chr10	112750200	112750400	E37
chr10	112750400	112750600	E35
chr10	112750600	112750800	E31
chr10	112750800	112751000	E32
chr10	112751000	112751200	E40
chr10	112751200	112751400	E70
chr10	112751400	112751600	E10
chr10	112751600	112751800	E3
chr10	112751800	112752000	E1
chr10	112752000	112752200	E40
chr10	112752200	112752400	E22
chr10	112752400	112752600	E33
chr10	112752600	112752800	E70
chr10	112752800	112753200	E32
chr10	112753200	112753400	E16
chr10	112753400	112753800	E82
chr10	112753800	112754000	E25
chr10	112754000	112755000	E82
chr10	112755000	112755200	E45
chr10	112755200	112756000	E74
chr10	112756000	112756200	E72
chr10	112756200	112758400	E74
chr10	112758400	112758600	E84
chr10	112758600	112758800	E82
chr10	112758800	112759000	E25
chr10	112759000	112759200	E74
chr10	112759200	112759400	E72
chr10	112759400	112761600	E74
chr10	112761600	112762000	E48
chr10	112762000	112762200	E55
chr10	112762200	112762400	E38
chr10	112762400	112762600	E82
chr10	112762600	112763000	E25
chr10	112763000	112763400	E82
chr10	112763400	112763600	E13
chr10	112763600	112763800	E82
chr10	112763800	112764000	E25
chr10	112764000	112765600	E82
chr10	112765600	112765800	E13
chr10	112765800	112766200	E7
chr10	112766200	112768000	E82
chr10	112768000	112768200	E56
chr10	112768200	112768400	E82
chr10	112768400	112768600	E13
chr10	112768600	112769400	E82
chr10	112769400	112769800	E74
chr10	112769800	112770000	E72
chr10	112770000	112770400	E74
chr10	112770400	112770600	E48
chr10	112770600	112771200	E74
chr10	112771200	112771400	E72
chr10	112771400	112773800	E74
chr10	112773800	112774600	E82
chr10	112774600	112774800	E7
chr10	112774800	112775000	E46
chr10	112775000	112775800	E82
chr10	112775800	112776000	E76
chr10	112776000	112777000	E36
chr10	112777000	112777200	E55
chr10	112777200	112777400	E54
chr10	112777400	112777600	E38
chr10	112777600	112777800	E48
chr10	112777800	112778000	E74
chr10	112778000	112778400	E82
chr10	112778400	112778600	E13
chr10	112778600	112780000	E82
chr10	112780000	112780200	E83
chr10	112780200	112781000	E82
chr10	112781000	112781200	E38
chr10	112781200	112781400	E55
chr10	112781400	112782800	E74
chr10	112782800	112783000	E46
chr10	112783000	112786000	E74
chr10	112786000	112786200	E48
chr10	112786200	112788200	E74
chr10	112788200	112788400	E48
chr10	112788400	112789200	E74
chr10	112789200	112789400	E48
chr10	112789400	112789600	E72
chr10	112789600	112790000	E44
chr10	112790000	112790200	E35
chr10	112790200	112790400	E6
chr10	112790400	112790600	E82
chr10	112790600	112790800	E13
chr10	112790800	112791000	E25
chr10	112791000	112793600	E74
chr10	112793600	112793800	E48
chr10	112793800	112794000	E36
chr10	112794000	112794200	E37
chr10	112794200	112794400	E38
chr10	112794400	112794600	E55
chr10	112794600	112794800	E35
chr10	112794800	112795000	E37
chr10	112795000	112795200	E55
chr10	112795200	112795400	E38
chr10	112795400	112795600	E13
chr10	112795600	112795800	E72
chr10	112795800	112800200	E74
chr10	112800200	112800400	E81
chr10	112800400	112803000	E74
chr10	112803000	112803400	E48
chr10	112803400	112803800	E74
chr10	112803800	112804000	E45
chr10	112804000	112804200	E74
chr10	112804200	112804400	E45
chr10	112804400	112807400	E74
chr10	112807400	112807600	E72
chr10	112807600	112808000	E74
chr10	112808000	112808200	E45
chr10	112808200	112808400	E46
chr10	112808400	112809400	E74
chr10	112809400	112809600	E45
chr10	112809600	112813600	E74
chr10	112813600	112813800	E45
chr10	112813800	112814400	E74
chr10	112814400	112816400	E82
chr10	112816400	112816600	E12
chr10	112816600	112816800	E83
chr10	112816800	112817000	E44
chr10	112817000	112817200	E16
chr10	112817200	112817800	E82
chr10	112817800	112818000	E48
chr10	112818000	112818400	E74
chr10	112818400	112818600	E46
chr10	112818600	112818800	E74
chr10	112818800	112819000	E72
chr10	112819000	112819200	E75
chr10	112819200	112819800	E74
chr10	112819800	112820000	E72
chr10	112820000	112821400	E74
chr10	112821400	112821600	E46
chr10	112821600	112821800	E74
chr10	112821800	112822000	E46
chr10	112822000	112823200	E74
chr10	112823200	112823400	E79
chr10	112823400	112823600	E74
chr10	112823600	112823800	E45
chr10	112823800	112824000	E77
chr10	112824000	112825000	E74
chr10	112825000	112825200	E72
chr10	112825200	112826800	E74
chr10	112826800	112827000	E46
chr10	112827000	112828000	E74
chr10	112828000	112828200	E46
chr10	112828200	112829200	E74
chr10	112829200	112829400	E72
chr10	112829400	112830800	E74
chr10	112830800	112831000	E13
chr10	112831000	112831400	E82
chr10	112831400	112831600	E77
chr10	112831600	112833400	E74
chr10	112833400	112833600	E72
chr10	112833600	112834000	E74
chr10	112834000	112834400	E72
chr10	112834400	112835400	E74
chr10	112835400	112835800	E37
chr10	112835800	112836000	E38
chr10	112836000	112836600	E30
chr10	112836600	112836800	E32
chr10	112836800	112837000	E36
chr10	112837000	112837200	E25
chr10	112837200	112837600	E82
chr10	112837600	112837800	E44
chr10	112837800	112838000	E45
chr10	112838000	112839000	E74
chr10	112839000	112839600	E72
chr10	112839600	112841000	E74
chr10	112841000	112841200	E45
chr10	112841200	112841400	E72
chr10	112841400	112842600	E74
chr10	112842600	112842800	E71
chr10	112842800	112846000	E74
chr10	112846000	112846200	E49
chr10	112846200	112846400	E74
chr10	112846400	112846600	E45
chr10	112846600	112847600	E74
chr10	112847600	112847800	E72
chr10	112847800	112849000	E74
chr10	112849000	112849400	E72
chr10	112849400	112851400	E74
chr10	112851400	112851600	E46
chr10	112851600	112853600	E74
chr10	112853600	112853800	E77
chr10	112853800	112854000	E38
chr10	112854000	112854200	E55
chr10	112854200	112854400	E74
chr10	112854400	112854600	E55
chr10	112854600	112859000	E74
chr10	112859000	112859600	E72
chr10	112859600	112864800	E74
chr10	112864800	112865000	E72
chr10	112865000	112866200	E74
chr10	112866200	112866400	E49
chr10	112866400	112867600	E74
chr10	112867600	112868000	E72
chr10	112868000	112869600	E74
chr10	112869600	112869800	E48
chr10	112869800	112870200	E74
chr10	112870200	112870400	E48
chr10	112870400	112871600	E74
chr10	112871600	112871800	E77
chr10	112871800	112872200	E74
chr10	112872200	112872600	E82
chr10	112872600	112872800	E48
chr10	112872800	112873600	E74
chr10	112873600	112874000	E48
chr10	112874000	112874200	E77
chr10	112874200	112874400	E45
chr10	112874400	112875000	E74
chr10	112875000	112875200	E48
chr10	112875200	112875400	E74
chr10	112875400	112875600	E77
chr10	112875600	112876000	E74
chr10	112876000	112876400	E48
chr10	112876400	112876600	E45
chr10	112876600	112877000	E74
chr10	112877000	112877200	E72
chr10	112877200	112877400	E46
chr10	112877400	112877800	E74
chr10	112877800	112878000	E75
chr10	112878000	112878200	E74
chr10	112878200	112878400	E72
chr10	112878400	112878600	E45
chr10	112878600	112879000	E74
chr10	112879000	112879200	E48
chr10	112879200	112881000	E74
chr10	112881000	112881200	E46
chr10	112881200	112881600	E74
chr10	112881600	112881800	E71
chr10	112881800	112882000	E48
chr10	112882000	112882200	E72
chr10	112882200	112884200	E74
chr10	112884200	112884400	E25
chr10	112884400	112886200	E74
chr10	112886200	112886400	E72
chr10	112886400	112886800	E74
chr10	112886800	112887000	E48
chr10	112887000	112888200	E74
chr10	112888200	112888400	E48
chr10	112888400	112890600	E74
chr10	112890600	112890800	E72
chr10	112890800	112891200	E74
chr10	112891200	112891400	E78
chr10	112891400	112892400	E74
chr10	112892400	112892600	E79
chr10	112892600	112897400	E74
chr10	112897400	112897600	E46
chr10	112897600	112898800	E74
chr10	112898800	112899000	E47
chr10	112899000	112903200	E74
chr10	112903200	112903400	E46
chr10	112903400	112905800	E74
chr10	112905800	112906000	E72
chr10	112906000	112909600	E74
chr10	112909600	112909800	E79
chr10	112909800	112912200	E74
chr10	112912200	112912400	E48
chr10	112912400	112913200	E74
chr10	112913200	112913400	E45
chr10	112913400	112914000	E74
chr10	112914000	112914200	E46
chr10	112914200	112915000	E74
chr10	112915000	112915200	E78
chr10	112915200	112916000	E74
chr10	112916000	112916200	E72
chr10	112916200	112918800	E74
chr10	112918800	112919000	E72
chr10	112919000	112919200	E48
chr10	112919200	112923000	E74
chr10	112923000	112923200	E75
chr10	112923200	112924000	E74
chr10	112924000	112924200	E46
chr10	112924200	112929000	E74
chr10	112929000	112929200	E72
chr10	112929200	112929400	E74
chr10	112929400	112929600	E72
chr10	112929600	112931600	E74
chr10	112931600	112931800	E72
chr10	112931800	112932800	E74
chr10	112932800	112933000	E48
chr10	112933000	112934200	E74
chr10	112934200	112934400	E46
chr10	112934400	112934800	E48
chr10	112934800	112935200	E71
chr10	112935200	112936000	E74
chr10	112936000	112936400	E72
chr10	112936400	112936800	E74
chr10	112936800	112937000	E13
chr10	112937000	112937400	E82
chr10	112937400	112937600	E9
chr10	112937600	112938000	E12
chr10	112938000	112939200	E82
chr10	112939200	112939400	E7
chr10	112939400	112939600	E82
chr10	112939600	112942000	E74
chr10	112942000	112942200	E72
chr10	112942200	112942800	E74
chr10	112942800	112943000	E72
chr10	112943000	112945000	E74
chr10	112945000	112945200	E71
chr10	112945200	112946400	E74
chr10	112946400	112946600	E71
chr10	112946600	112948400	E74
chr10	112948400	112948600	E45
chr10	112948600	112952000	E74
chr10	112952000	112952200	E77
chr10	112952200	112952400	E74
chr10	112952400	112952600	E48
chr10	112952600	112955200	E74
chr10	112955200	112955800	E72
chr10	112955800	112956000	E74
chr10	112956000	112956200	E72
chr10	112956200	112960800	E74
chr10	112960800	112961000	E72
chr10	112961000	112961200	E74
chr10	112961200	112961400	E76
chr10	112961400	112962000	E74
chr10	112962000	112962200	E48
chr10	112962200	112963600	E74
chr10	112963600	112963800	E71
chr10	112963800	112964000	E74
chr10	112964000	112964200	E46
chr10	112964200	112964400	E74
chr10	112964400	112964600	E48
chr10	112964600	112964800	E76
chr10	112964800	112965000	E74
chr10	112965000	112965200	E72
chr10	112965200	112966800	E74
chr10	112966800	112967000	E72
chr10	112967000	112967200	E46
chr10	112967200	112967600	E74
chr10	112967600	112967800	E48
chr10	112967800	112969000	E74
chr10	112969000	112969200	E34
chr10	112969200	112970200	E74
chr10	112970200	112970400	E71
chr10	112970400	112971000	E74
chr10	112971000	112971200	E72
chr10	112971200	112972000	E74
chr10	112972000	112972200	E48
chr10	112972200	112973400	E74
chr10	112973400	112973600	E78
chr10	112973600	112975000	E74
chr10	112975000	112975200	E45
chr10	112975200	112976000	E74
chr10	112976000	112978200	E82
chr10	112978200	112978600	E74
chr10	112978600	112978800	E71
chr10	112978800	112980000	E74
chr10	112980000	112980200	E72
chr10	112980200	112981200	E74
chr10	112981200	112981400	E72
chr10	112981400	112981800	E74
chr10	112981800	112982000	E72
chr10	112982000	112986600	E74
chr10	112986600	112986800	E46
chr10	112986800	112989000	E74
chr10	112989000	112989200	E72
chr10	112989200	112989800	E74
chr10	112989800	112990000	E72
chr10	112990000	112993000	E74
chr10	112993000	112993200	E73
chr10	112993200	112998200	E74
chr10	112998200	112998400	E46
chr10	112998400	112999200	E74
chr10	112999200	112999400	E71
chr10	112999400	113002600	E74
chr10	113002600	113002800	E56
chr10	113002800	113003000	E55
chr10	113003000	113003200	E36
chr10	113003200	113005800	E74
chr10	113005800	113006000	E80
chr10	113006000	113006400	E74
chr10	113006400	113006600	E71
chr10	113006600	113006800	E76
chr10	113006800	113007200	E74
chr10	113007200	113007400	E48
chr10	113007400	113010800	E74
chr10	113010800	113011000	E72
chr10	113011000	113011400	E74
chr10	113011400	113011600	E25
chr10	113011600	113011800	E45
chr10	113011800	113012000	E74
chr10	113012000	113012200	E72
chr10	113012200	113013000	E74
chr10	113013000	113013200	E46
chr10	113013200	113014000	E74
chr10	113014000	113014400	E78
chr10	113014400	113014800	E74
chr10	113014800	113015000	E48
chr10	113015000	113015200	E74
chr10	113015200	113015400	E72
chr10	113015400	113015600	E46
chr10	113015600	113018600	E74
chr10	113018600	113018800	E76
chr10	113018800	113019000	E74
chr10	113019000	113019200	E71
chr10	113019200	113019400	E72
chr10	113019400	113021200	E74
chr10	113021200	113021400	E72
chr10	113021400	113022200	E74
chr10	113022200	113022400	E72
chr10	113022400	113024400	E74
chr10	113024400	113024600	E46
chr10	113024600	113025600	E74
chr10	113025600	113025800	E72
chr10	113025800	113027600	E74
chr10	113027600	113027800	E48
chr10	113027800	113028000	E74
chr10	113028000	113028200	E46
chr10	113028200	113029800	E74
chr10	113029800	113030200	E48
chr10	113030200	113030400	E74
chr10	113030400	113030600	E76
chr10	113030600	113031600	E74
chr10	113031600	113031800	E72
chr10	113031800	113032000	E44
chr10	113032000	113040000	E74
chr10	113040000	113040200	E48
chr10	113040200	113040400	E71
chr10	113040400	113040600	E48
chr10	113040600	113041200	E82
chr10	113041200	113041400	E23
chr10	113041400	113041600	E37
chr10	113041600	113042800	E55
chr10	113042800	113043200	E84
chr10	113043200	113043400	E55
chr10	113043400	113043600	E37
chr10	113043600	113043800	E48
chr10	113043800	113044000	E37
chr10	113044000	113044200	E48
chr10	113044200	113044600	E74
chr10	113044600	113044800	E71
chr10	113044800	113045000	E55
chr10	113045000	113045200	E48
chr10	113045200	113046200	E74
chr10	113046200	113046400	E72
chr10	113046400	113048200	E74
chr10	113048200	113048400	E72
chr10	113048400	113048600	E48
chr10	113048600	113052600	E74
chr10	113052600	113052800	E45
chr10	113052800	113053200	E74
chr10	113053200	113053400	E48
chr10	113053400	113056200	E74
chr10	113056200	113056400	E72
chr10	113056400	113058600	E74
chr10	113058600	113059000	E72
chr10	113059000	113059200	E74
chr10	113059200	113059400	E72
chr10	113059400	113060400	E74
chr10	113060400	113060600	E76
chr10	113060600	113061400	E74
chr10	113061400	113061600	E71
chr10	113061600	113062800	E74
chr10	113062800	113063000	E72
chr10	113063000	113066000	E74
chr10	113066000	113066200	E48
chr10	113066200	113068600	E74
chr10	113068600	113068800	E48
chr10	113068800	113069000	E71
chr10	113069000	113075200	E74
chr10	113075200	113075400	E45
chr10	113075400	113075600	E48
chr10	113075600	113076800	E74
chr10	113076800	113077000	E72
chr10	113077000	113085600	E74
chr10	113085600	113085800	E25
chr10	113085800	113086200	E74
chr10	113086200	113086400	E71
chr10	113086400	113086600	E74
chr10	113086600	113086800	E38
chr10	113086800	113087600	E74
chr10	113087600	113087800	E48
chr10	113087800	113094800	E74
chr10	113094800	113095000	E48
chr10	113095000	113096200	E74
chr10	113096200	113096600	E48
chr10	113096600	113096800	E35
chr10	113096800	113097000	E54
chr10	113097000	113097400	E52
chr10	113097400	113097600	E35
chr10	113097600	113098000	E42
chr10	113098000	113098200	E59
chr10	113098200	113098400	E61
chr10	113098400	113098600	E60
chr10	113098600	113098800	E59
chr10	113098800	113099000	E42
chr10	113099000	113099200	E61
chr10	113099200	113099400	E59
chr10	113099400	113099600	E42
chr10	113099600	113099800	E53
chr10	113099800	113100000	E54
chr10	113100000	113100200	E49
chr10	113100200	113100800	E74
chr10	113100800	113101000	E45
chr10	113101000	113101200	E49
chr10	113101200	113101800	E74
chr10	113101800	113102000	E72
chr10	113102000	113102200	E74
chr10	113102200	113102400	E48
chr10	113102400	113104000	E74
chr10	113104000	113104200	E48
chr10	113104200	113108600	E74
chr10	113108600	113108800	E13
chr10	113108800	113114200	E74
chr10	113114200	113114400	E48
chr10	113114400	113114600	E74
chr10	113114600	113114800	E55
chr10	113114800	113115000	E54
chr10	113115000	113115200	E55
chr10	113115200	113115400	E48
chr10	113115400	113118400	E74
chr10	113118400	113118600	E46
chr10	113118600	113119600	E74
chr10	113119600	113119800	E71
chr10	113119800	113120000	E74
chr10	113120000	113120200	E48
chr10	113120200	113125400	E74
chr10	113125400	113125600	E72
chr10	113125600	113126600	E74
chr10	113126600	113126800	E72
chr10	113126800	113127400	E74
chr10	113127400	113127600	E80
chr10	113127600	113129200	E74
chr10	113129200	113129400	E72
chr10	113129400	113131400	E74
chr10	113131400	113131600	E46
chr10	113131600	113132400	E74
chr10	113132400	113132600	E75
chr10	113132600	113135800	E74
chr10	113135800	113136000	E75
chr10	113136000	113136200	E74
chr10	113136200	113136400	E48
chr10	113136400	113137600	E74
chr10	113137600	113137800	E72
chr10	113137800	113139800	E74
chr10	113139800	113140000	E37
chr10	113140000	113140600	E74
chr10	113140600	113140800	E72
chr10	113140800	113141000	E74
chr10	113141000	113141200	E71
chr10	113141200	113144400	E74
chr10	113144400	113144600	E46
chr10	113144600	113147400	E74
chr10	113147400	113147600	E71
chr10	113147600	113149000	E74
chr10	113149000	113149200	E45
chr10	113149200	113153000	E74
chr10	113153000	113153200	E72
chr10	113153200	113157400	E74
chr10	113157400	113157600	E46
chr10	113157600	113162600	E74
chr10	113162600	113162800	E71
chr10	113162800	113164400	E74
chr10	113164400	113164600	E45
chr10	113164600	113170600	E74
chr10	113170600	113170800	E46
chr10	113170800	113171000	E72
chr10	113171000	113171400	E74
chr10	113171400	113171600	E25
chr10	113171600	113174800	E74
chr10	113174800	113175200	E72
chr10	113175200	113179600	E74
chr10	113179600	113180000	E46
chr10	113180000	113185800	E74
chr10	113185800	113186000	E71
chr10	113186000	113186200	E45
chr10	113186200	113186400	E71
chr10	113186400	113187600	E74
chr10	113187600	113187800	E80
chr10	113187800	113188200	E74
chr10	113188200	113188400	E48
chr10	113188400	113188600	E45
chr10	113188600	113197800	E73
chr10	113197800	113198000	E46
chr10	113198000	113199400	E74
chr10	113199400	113199600	E45
chr10	113199600	113201800	E74
chr10	113201800	113202000	E44
chr10	113202000	113203000	E74
chr10	113203000	113203200	E77
chr10	113203200	113203400	E45
chr10	113203400	113203800	E74
chr10	113203800	113204000	E72
chr10	113204000	113204200	E74
chr10	113204200	113204400	E77
chr10	113204400	113204600	E74
chr10	113204600	113204800	E80
chr10	113204800	113209200	E74
chr10	113209200	113209400	E72
chr10	113209400	113211800	E74
chr10	113211800	113212000	E45
chr10	113212000	113213000	E74
chr10	113213000	113213200	E71
chr10	113213200	113214600	E74
chr10	113214600	113214800	E48
chr10	113214800	113215200	E74
chr10	113215200	113215400	E82
chr10	113215400	113215600	E13
chr10	113215600	113215800	E6
chr10	113215800	113216000	E5
chr10	113216000	113216400	E82
chr10	113216400	113218200	E74
chr10	113218200	113218400	E72
chr10	113218400	113219600	E74
chr10	113219600	113219800	E72
chr10	113219800	113225000	E74
chr10	113225000	113225200	E72
chr10	113225200	113233200	E74
chr10	113233200	113233400	E72
chr10	113233400	113235600	E74
chr10	113235600	113235800	E72
chr10	113235800	113236400	E74
chr10	113236400	113236600	E72
chr10	113236600	113237400	E74
chr10	113237400	113237600	E72
chr10	113237600	113240600	E74
chr10	113240600	113240800	E44
chr10	113240800	113241000	E38
chr10	113241000	113241200	E82
chr10	113241200	113241400	E48
chr10	113241400	113244400	E74
chr10	113244400	113244600	E72
chr10	113244600	113245400	E74
chr10	113245400	113245800	E72
chr10	113245800	113248800	E73
chr10	113248800	113249000	E47
chr10	113249000	113261200	E73
chr10	113261200	113261400	E72
chr10	113261400	113261800	E74
chr10	113261800	113262000	E48
chr10	113262000	113262600	E74
chr10	113262600	113262800	E72
chr10	113262800	113266200	E74
chr10	113266200	113266400	E45
chr10	113266400	113266600	E48
chr10	113266600	113273000	E74
chr10	113273000	113273200	E46
chr10	113273200	113274800	E74
chr10	113274800	113275000	E72
chr10	113275000	113275200	E74
chr10	113275200	113275400	E71
chr10	113275400	113275800	E55
chr10	113275800	113276000	E84
chr10	113276000	113276200	E35
chr10	113276200	113276400	E13
chr10	113276400	113278400	E74
chr10	113278400	113278600	E72
chr10	113278600	113280000	E74
chr10	113280000	113280200	E72
chr10	113280200	113280600	E74
chr10	113280600	113280800	E77
chr10	113280800	113281600	E74
chr10	113281600	113281800	E48
chr10	113281800	113285200	E74
chr10	113285200	113285400	E48
chr10	113285400	113285600	E71
chr10	113285600	113288200	E74
chr10	113288200	113288400	E45
chr10	113288400	113288600	E48
chr10	113288600	113288800	E74
chr10	113288800	113289000	E48
chr10	113289000	113291000	E74
chr10	113291000	113291200	E72
chr10	113291200	113294400	E74
chr10	113294400	113294600	E72
chr10	113294600	113299200	E74
chr10	113299200	113299600	E72
chr10	113299600	113302600	E74
chr10	113302600	113302800	E72
chr10	113302800	113303000	E48
chr10	113303000	113305400	E74
chr10	113305400	113305600	E46
chr10	113305600	113306000	E74
chr10	113306000	113306200	E13
chr10	113306200	113308600	E74
chr10	113308600	113309000	E25
chr10	113309000	113311000	E74
chr10	113311000	113311600	E82
chr10	113311600	113311800	E7
chr10	113311800	113312200	E82
chr10	113312200	113312400	E45
chr10	113312400	113313600	E74
chr10	113313600	113313800	E72
chr10	113313800	113314600	E73
chr10	113314600	113314800	E47
chr10	113314800	113319000	E73
chr10	113319000	113319200	E47
chr10	113319200	113320400	E73
chr10	113320400	113320600	E47
chr10	113320600	113324000	E73
chr10	113324000	113324200	E80
chr10	113324200	113332200	E73
chr10	113332200	113332400	E47
chr10	113332400	113333800	E73
chr10	113333800	113334000	E47
chr10	113334000	113338600	E73
chr10	113338600	113338800	E72
chr10	113338800	113339000	E74
chr10	113339000	113339200	E45
chr10	113339200	113340400	E74
chr10	113340400	113340600	E49
chr10	113340600	113342800	E73
chr10	113342800	113343000	E47
chr10	113343000	113353400	E73
chr10	113353400	113353600	E45
chr10	113353600	113353800	E72
chr10	113353800	113355200	E74
chr10	113355200	113355400	E45
chr10	113355400	113356400	E74
chr10	113356400	113356600	E75
chr10	113356600	113356800	E74
chr10	113356800	113357000	E46
chr10	113357000	113358200	E74
chr10	113358200	113358400	E48
chr10	113358400	113358600	E82
chr10	113358600	113358800	E13
chr10	113358800	113365600	E74
chr10	113365600	113365800	E72
chr10	113365800	113366000	E46
chr10	113366000	113366200	E71
chr10	113366200	113367800	E74
chr10	113367800	113368000	E48
chr10	113368000	113369600	E74
chr10	113369600	113369800	E48
chr10	113369800	113372600	E74
chr10	113372600	113372800	E78
chr10	113372800	113373000	E72
chr10	113373000	113374800	E74
chr10	113374800	113375000	E72
chr10	113375000	113375200	E46
chr10	113375200	113377000	E74
chr10	113377000	113377200	E48
chr10	113377200	113377400	E82
chr10	113377400	113377600	E25
chr10	113377600	113378400	E74
chr10	113378400	113378600	E48
chr10	113378600	113382200	E74
chr10	113382200	113382400	E72
chr10	113382400	113384000	E74
chr10	113384000	113384200	E71
chr10	113384200	113385200	E74
chr10	113385200	113390200	E73
chr10	113390200	113390400	E72
chr10	113390400	113395200	E73
chr10	113395200	113395400	E47
chr10	113395400	113402200	E73
chr10	113402200	113402400	E72
chr10	113402400	113403000	E74
chr10	113403000	113403200	E45
chr10	113403200	113404600	E74
chr10	113404600	113404800	E44
chr10	113404800	113405000	E45
chr10	113405000	113406200	E74
chr10	113406200	113406400	E72
chr10	113406400	113410200	E74
chr10	113410200	113410400	E48
chr10	113410400	113411600	E74
chr10	113411600	113411800	E72
chr10	113411800	113412000	E74
chr10	113412000	113412200	E71
chr10	113412200	113415200	E74
chr10	113415200	113415400	E46
chr10	113415400	113416200	E74
chr10	113416200	113416400	E45
chr10	113416400	113416600	E72
chr10	113416600	113416800	E79
chr10	113416800	113420000	E74
chr10	113420000	113420200	E44
chr10	113420200	113421600	E74
chr10	113421600	113421800	E48
chr10	113421800	113422000	E77
chr10	113422000	113425400	E74
chr10	113425400	113425600	E75
chr10	113425600	113426000	E74
chr10	113426000	113426200	E48
chr10	113426200	113429400	E74
chr10	113429400	113429600	E79
chr10	113429600	113432600	E74
chr10	113432600	113432800	E71
chr10	113432800	113435800	E74
chr10	113435800	113436000	E72
chr10	113436000	113436200	E74
chr10	113436200	113436400	E48
chr10	113436400	113436800	E74
chr10	113436800	113437000	E46
chr10	113437000	113440200	E74
chr10	113440200	113440400	E48
chr10	113440400	113443600	E74
chr10	113443600	113443800	E13
chr10	113443800	113444600	E82
chr10	113444600	113447800	E74
chr10	113447800	113448000	E72
chr10	113448000	113448400	E74
chr10	113448400	113448600	E45
chr10	113448600	113449400	E74
chr10	113449400	113449600	E72
chr10	113449600	113450800	E74
chr10	113450800	113451000	E72
chr10	113451000	113455600	E73
chr10	113455600	113455800	E47
chr10	113455800	113456600	E74
chr10	113456600	113456800	E78
chr10	113456800	113457400	E74
chr10	113457400	113457600	E44
chr10	113457600	113460600	E74
chr10	113460600	113460800	E45
chr10	113460800	113461000	E72
chr10	113461000	113461400	E74
chr10	113461400	113461600	E49
chr10	113461600	113467000	E73
chr10	113467000	113467400	E72
chr10	113467400	113471000	E74
chr10	113471000	113471400	E72
chr10	113471400	113474600	E74
chr10	113474600	113474800	E48
chr10	113474800	113475000	E74
chr10	113475000	113475200	E45
chr10	113475200	113479000	E74
chr10	113479000	113479200	E34
chr10	113479200	113480000	E74
chr10	113480000	113480200	E82
chr10	113480200	113480400	E13
chr10	113480400	113480600	E25
chr10	113480600	113483400	E74
chr10	113483400	113483600	E79
chr10	113483600	113484000	E74
chr10	113484000	113484400	E72
chr10	113484400	113493800	E73
chr10	113493800	113494000	E45
chr10	113494000	113494800	E74
chr10	113494800	113495000	E72
chr10	113495000	113498400	E73
chr10	113498400	113498600	E47
chr10	113498600	113504800	E73
chr10	113504800	113505000	E71
chr10	113505000	113506200	E74
chr10	113506200	113506400	E72
chr10	113506400	113506600	E46
chr10	113506600	113510400	E74
chr10	113510400	113510600	E72
chr10	113510600	113513200	E74
chr10	113513200	113513400	E72
chr10	113513400	113515200	E74
chr10	113515200	113515400	E48
chr10	113515400	113516600	E74
chr10	113516600	113516800	E78
chr10	113516800	113518400	E74
chr10	113518400	113518600	E72
chr10	113518600	113518800	E74
chr10	113518800	113519000	E46
chr10	113519000	113519200	E74
chr10	113519200	113519400	E48
chr10	113519400	113521000	E74
chr10	113521000	113523200	E73
chr10	113523200	113523400	E72
chr10	113523400	113526600	E74
chr10	113526600	113526800	E72
chr10	113526800	113527400	E74
chr10	113527400	113527600	E46
chr10	113527600	113530400	E74
chr10	113530400	113530600	E71
chr10	113530600	113532200	E74
chr10	113532200	113532400	E46
chr10	113532400	113532800	E74
chr10	113532800	113533000	E46
chr10	113533000	113533400	E74
chr10	113533400	113533600	E46
chr10	113533600	113540200	E73
chr10	113540200	113540400	E46
chr10	113540400	113551400	E73
chr10	113551400	113551600	E46
chr10	113551600	113555200	E74
chr10	113555200	113555400	E45
chr10	113555400	113556000	E74
chr10	113556000	113556200	E72
chr10	113556200	113561400	E74
chr10	113561400	113561600	E75
chr10	113561600	113568800	E73
chr10	113568800	113569000	E47
chr10	113569000	113572200	E73
chr10	113572200	113572400	E47
chr10	113572400	113579600	E73
chr10	113579600	113579800	E71
chr10	113579800	113580400	E74
chr10	113580400	113580600	E78
chr10	113580600	113580800	E45
chr10	113580800	113581000	E46
chr10	113581000	113587800	E74
chr10	113587800	113588000	E72
chr10	113588000	113589800	E74
chr10	113589800	113590000	E78
chr10	113590000	113593200	E73
chr10	113593200	113593400	E47
chr10	113593400	113598600	E73
chr10	113598600	113598800	E72
chr10	113598800	113599000	E46
chr10	113599000	113601600	E74
chr10	113601600	113601800	E72
chr10	113601800	113613000	E73
chr10	113613000	113613200	E72
chr10	113613200	113615000	E74
chr10	113615000	113615200	E72
chr10	113615200	113615400	E74
chr10	113615400	113615600	E46
chr10	113615600	113618400	E74
chr10	113618400	113618600	E13
chr10	113618600	113618800	E74
chr10	113618800	113619000	E80
chr10	113619000	113619200	E74
chr10	113619200	113619400	E72
chr10	113619400	113632200	E73
chr10	113632200	113633000	E83
chr10	113633000	113633200	E12
chr10	113633200	113633400	E25
chr10	113633400	113633600	E6
chr10	113633600	113633800	E82
chr10	113633800	113639600	E74
chr10	113639600	113640000	E48
chr10	113640000	113640400	E74
chr10	113640400	113640600	E48
chr10	113640600	113642600	E74
chr10	113642600	113642800	E72
chr10	113642800	113646600	E74
chr10	113646600	113646800	E76
chr10	113646800	113647200	E74
chr10	113647200	113647400	E72
chr10	113647400	113647600	E74
chr10	113647600	113647800	E72
chr10	113647800	113650000	E74
chr10	113650000	113650200	E72
chr10	113650200	113650400	E74
chr10	113650400	113650600	E78
chr10	113650600	113650800	E74
chr10	113650800	113651000	E48
chr10	113651000	113651800	E74
chr10	113651800	113652000	E72
chr10	113652000	113653600	E74
chr10	113653600	113653800	E71
chr10	113653800	113656600	E74
chr10	113656600	113656800	E47
chr10	113656800	113662600	E73
chr10	113662600	113662800	E72
chr10	113662800	113665400	E74
chr10	113665400	113665600	E45
chr10	113665600	113674400	E73
chr10	113674400	113674600	E72
chr10	113674600	113677400	E74
chr10	113677400	113677600	E72
chr10	113677600	113679200	E74
chr10	113679200	113679400	E46
chr10	113679400	113684000	E74
chr10	113684000	113684200	E48
chr10	113684200	113685000	E74
chr10	113685000	113685200	E79
chr10	113685200	113685400	E72
chr10	113685400	113686000	E74
chr10	113686000	113686200	E46
chr10	113686200	113689200	E74
chr10	113689200	113689400	E46
chr10	113689400	113690600	E74
chr10	113690600	113690800	E72
chr10	113690800	113693000	E74
chr10	113693000	113699000	E73
chr10	113699000	113700200	E74
chr10	113700200	113700400	E72
chr10	113700400	113701000	E74
chr10	113701000	113701200	E48
chr10	113701200	113704800	E74
chr10	113704800	113705000	E48
chr10	113705000	113706000	E74
chr10	113706000	113706200	E44
chr10	113706200	113706400	E48
chr10	113706400	113706600	E74
chr10	113706600	113706800	E72
chr10	113706800	113707800	E74
chr10	113707800	113708000	E48
chr10	113708000	113710400	E74
chr10	113710400	113710600	E76
chr10	113710600	113711600	E74
chr10	113711600	113711800	E46
chr10	113711800	113712400	E74
chr10	113712400	113712600	E46
chr10	113712600	113713400	E74
chr10	113713400	113713600	E45
chr10	113713600	113715000	E74
chr10	113715000	113715200	E49
chr10	113715200	113716200	E74
chr10	113716200	113716600	E72
chr10	113716600	113719400	E74
chr10	113719400	113719600	E81
chr10	113719600	113725200	E74
chr10	113725200	113725400	E72
chr10	113725400	113725600	E78
chr10	113725600	113726200	E74
chr10	113726200	113726400	E46
chr10	113726400	113726600	E74
chr10	113726600	113726800	E72
chr10	113726800	113727000	E71
chr10	113727000	113730600	E74
chr10	113730600	113730800	E72
chr10	113730800	113738600	E73
chr10	113738600	113738800	E71
chr10	113738800	113742200	E74
chr10	113742200	113742400	E46
chr10	113742400	113742800	E74
chr10	113742800	113743000	E46
chr10	113743000	113743200	E45
chr10	113743200	113743400	E72
chr10	113743400	113744200	E74
chr10	113744200	113744400	E48
chr10	113744400	113749800	E74
chr10	113749800	113750000	E72
chr10	113750000	113750200	E46
chr10	113750200	113750400	E74
chr10	113750400	113750600	E46
chr10	113750600	113752200	E74
chr10	113752200	113752400	E72
chr10	113752400	113754800	E74
chr10	113754800	113755200	E54
chr10	113755200	113755400	E55
chr10	113755400	113755600	E54
chr10	113755600	113755800	E53
chr10	113755800	113756000	E35
chr10	113756000	113756200	E54
chr10	113756200	113756600	E36
chr10	113756600	113757000	E55
chr10	113757000	113757200	E48
chr10	113757200	113757600	E74
chr10	113757600	113757800	E46
chr10	113757800	113760600	E74
chr10	113760600	113760800	E72
chr10	113760800	113762200	E74
chr10	113762200	113762400	E46
chr10	113762400	113762600	E71
chr10	113762600	113765000	E74
chr10	113765000	113765200	E72
chr10	113765200	113766000	E74
chr10	113766000	113766200	E72
chr10	113766200	113770800	E74
chr10	113770800	113771000	E72
chr10	113771000	113771200	E71
chr10	113771200	113775000	E74
chr10	113775000	113775200	E72
chr10	113775200	113779800	E74
chr10	113779800	113780000	E72
chr10	113780000	113782200	E74
chr10	113782200	113782400	E48
chr10	113782400	113784600	E74
chr10	113784600	113784800	E13
chr10	113784800	113785800	E74
chr10	113785800	113786000	E72
chr10	113786000	113788200	E74
chr10	113788200	113788400	E72
chr10	113788400	113789600	E74
chr10	113789600	113789800	E72
chr10	113789800	113792000	E74
chr10	113792000	113792200	E47
chr10	113792200	113794400	E74
chr10	113794400	113794600	E72
chr10	113794600	113798400	E74
chr10	113798400	113798600	E46
chr10	113798600	113803200	E74
chr10	113803200	113803400	E72
chr10	113803400	113805400	E74
chr10	113805400	113805600	E72
chr10	113805600	113807600	E74
chr10	113807600	113807800	E73
chr10	113807800	113808800	E74
chr10	113808800	113810200	E73
chr10	113810200	113810400	E72
chr10	113810400	113828800	E73
chr10	113828800	113829000	E45
chr10	113829000	113836000	E74
chr10	113836000	113836200	E48
chr10	113836200	113840200	E74
chr10	113840200	113840400	E45
chr10	113840400	113840800	E74
chr10	113840800	113841000	E72
chr10	113841000	113843800	E74
chr10	113843800	113844000	E46
chr10	113844000	113845000	E74
chr10	113845000	113845400	E72
chr10	113845400	113849000	E74
chr10	113849000	113849200	E46
chr10	113849200	113849400	E78
chr10	113849400	113849800	E72
chr10	113849800	113852600	E74
chr10	113852600	113852800	E48
chr10	113852800	113854200	E74
chr10	113854200	113854400	E48
chr10	113854400	113854600	E13
chr10	113854600	113858800	E74
chr10	113858800	113859000	E72
chr10	113859000	113859800	E74
chr10	113859800	113860000	E79
chr10	113860000	113863400	E74
chr10	113863400	113863600	E46
chr10	113863600	113867000	E74
chr10	113867000	113867400	E73
chr10	113867400	113867600	E47
chr10	113867600	113868200	E73
chr10	113868200	113870800	E74
chr10	113870800	113871000	E46
chr10	113871000	113871200	E74
chr10	113871200	113871600	E72
chr10	113871600	113872200	E74
chr10	113872200	113872400	E46
chr10	113872400	113874400	E74
chr10	113874400	113874600	E72
chr10	113874600	113874800	E44
chr10	113874800	113878000	E74
chr10	113878000	113878200	E46
chr10	113878200	113882000	E74
chr10	113882000	113882200	E45
chr10	113882200	113882400	E72
chr10	113882400	113882600	E47
chr10	113882600	113886200	E73
chr10	113886200	113886400	E47
chr10	113886400	113887600	E73
chr10	113887600	113887800	E72
chr10	113887800	113893200	E74
chr10	113893200	113893600	E77
chr10	113893600	113894200	E74
chr10	113894200	113894400	E72
chr10	113894400	113895400	E74
chr10	113895400	113895600	E80
chr10	113895600	113896400	E74
chr10	113896400	113896600	E46
chr10	113896600	113896800	E48
chr10	113896800	113897600	E74
chr10	113897600	113897800	E46
chr10	113897800	113899800	E74
chr10	113899800	113900000	E36
chr10	113900000	113900200	E38
chr10	113900200	113900400	E44
chr10	113900400	113900600	E46
chr10	113900600	113901000	E74
chr10	113901000	113901200	E48
chr10	113901200	113902400	E74
chr10	113902400	113902600	E71
chr10	113902600	113902800	E48
chr10	113902800	113905200	E74
chr10	113905200	113905400	E72
chr10	113905400	113907200	E74
chr10	113907200	113907400	E48
chr10	113907400	113907800	E74
chr10	113907800	113908000	E45
chr10	113908000	113908200	E34
chr10	113908200	113908600	E6
chr10	113908600	113908800	E82
chr10	113908800	113909800	E74
chr10	113909800	113910000	E45
chr10	113910000	113911200	E74
chr10	113911200	113911600	E46
chr10	113911600	113912200	E74
chr10	113912200	113912400	E13
chr10	113912400	113912600	E48
chr10	113912600	113913600	E74
chr10	113913600	113913800	E81
chr10	113913800	113914800	E74
chr10	113914800	113915000	E76
chr10	113915000	113915800	E74
chr10	113915800	113916000	E72
chr10	113916000	113916200	E74
chr10	113916200	113916400	E72
chr10	113916400	113917800	E74
chr10	113917800	113918000	E81
chr10	113918000	113918200	E77
chr10	113918200	113919200	E82
chr10	113919200	113919600	E6
chr10	113919600	113919800	E75
chr10	113919800	113921200	E74
chr10	113921200	113921400	E72
chr10	113921400	113922400	E74
chr10	113922400	113922600	E72
chr10	113922600	113924400	E74
chr10	113924400	113924600	E25
chr10	113924600	113927400	E74
chr10	113927400	113927600	E77
chr10	113927600	113929600	E74
chr10	113929600	113929800	E77
chr10	113929800	113930000	E74
chr10	113930000	113930200	E76
chr10	113930200	113930400	E71
chr10	113930400	113934200	E74
chr10	113934200	113934400	E48
chr10	113934400	113937800	E74
chr10	113937800	113938000	E48
chr10	113938000	113939400	E74
chr10	113939400	113939600	E71
chr10	113939600	113940600	E74
chr10	113940600	113940800	E72
chr10	113940800	113941600	E74
chr10	113941600	113941800	E31
chr10	113941800	113942200	E84
chr10	113942200	113942400	E23
chr10	113942400	113942600	E24
chr10	113942600	113942800	E26
chr10	113942800	113943000	E21
chr10	113943000	113943200	E20
chr10	113943200	113943400	E19
chr10	113943400	113943600	E20
chr10	113943600	113944000	E19
chr10	113944000	113944200	E21
chr10	113944200	113944400	E24
chr10	113944400	113944800	E35
chr10	113944800	113945200	E84
chr10	113945200	113945400	E16
chr10	113945400	113945600	E23
chr10	113945600	113945800	E82
chr10	113945800	113946000	E38
chr10	113946000	113951800	E74
chr10	113951800	113952000	E72
chr10	113952000	113953800	E74
chr10	113953800	113954000	E46
chr10	113954000	113954600	E74
chr10	113954600	113954800	E71
chr10	113954800	113955600	E55
chr10	113955600	113956600	E74
chr10	113956600	113956800	E46
chr10	113956800	113961200	E74
chr10	113961200	113961400	E48
chr10	113961400	113961800	E82
chr10	113961800	113962000	E37
chr10	113962000	113962200	E27
chr10	113962200	113962400	E70
chr10	113962400	113962600	E33
chr10	113962600	113963200	E51
chr10	113963200	113963400	E33
chr10	113963400	113963600	E43
chr10	113963600	113963800	E42
chr10	113963800	113964000	E52
chr10	113964000	113964200	E36
chr10	113964200	113964400	E37
chr10	113964400	113964600	E48
chr10	113964600	113966800	E74
chr10	113966800	113967000	E75
chr10	113967000	113969200	E74
chr10	113969200	113969400	E71
chr10	113969400	113969600	E55
chr10	113969600	113969800	E74
chr10	113969800	113970000	E48
chr10	113970000	113970200	E74
chr10	113970200	113970400	E46
chr10	113970400	113970800	E74
chr10	113970800	113971200	E72
chr10	113971200	113971600	E74
chr10	113971600	113971800	E77
chr10	113971800	113972000	E40
chr10	113972000	113972200	E44
chr10	113972200	113972400	E36
chr10	113972400	113972600	E35
chr10	113972600	113972800	E38
chr10	113972800	113973000	E48
chr10	113973000	113973200	E55
chr10	113973200	113973400	E38
chr10	113973400	113973600	E48
chr10	113973600	113973800	E37
chr10	113973800	113974000	E55
chr10	113974000	113974200	E37
chr10	113974200	113975000	E55
chr10	113975000	113975200	E37
chr10	113975200	113975400	E36
chr10	113975400	113975600	E35
chr10	113975600	113975800	E37
chr10	113975800	113976200	E55
chr10	113976200	113976400	E74
chr10	113976400	113976600	E80
chr10	113976600	113980000	E74
chr10	113980000	113980200	E72
chr10	113980200	113981800	E74
chr10	113981800	113982000	E72
chr10	113982000	113982800	E74
chr10	113982800	113983000	E72
chr10	113983000	113983200	E74
chr10	113983200	113983400	E77
chr10	113983400	113983800	E74
chr10	113983800	113984000	E46
chr10	113984000	113986000	E74
chr10	113986000	113986200	E72
chr10	113986200	113986400	E45
chr10	113986400	113986600	E74
chr10	113986600	113986800	E75
chr10	113986800	113987600	E74
chr10	113987600	113987800	E79
chr10	113987800	113990800	E74
chr10	113990800	113991000	E46
chr10	113991000	113991600	E74
chr10	113991600	113991800	E71
chr10	113991800	113992000	E54
chr10	113992000	113992200	E55
chr10	113992200	113992400	E54
chr10	113992400	113992800	E55
chr10	113992800	113993200	E54
chr10	113993200	113993400	E35
chr10	113993400	113993600	E54
chr10	113993600	113993800	E35
chr10	113993800	113994000	E36
chr10	113994000	113994200	E77
chr10	113994200	113996400	E74
chr10	113996400	113996800	E72
chr10	113996800	114001200	E74
chr10	114001200	114001400	E48
chr10	114001400	114003600	E74
chr10	114003600	114003800	E76
chr10	114003800	114004000	E74
chr10	114004000	114004200	E72
chr10	114004200	114006400	E74
chr10	114006400	114006600	E45
chr10	114006600	114008800	E74
chr10	114008800	114009000	E72
chr10	114009000	114011400	E74
chr10	114011400	114011600	E46
chr10	114011600	114012000	E74
chr10	114012000	114012200	E78
chr10	114012200	114017200	E74
chr10	114017200	114017400	E49
chr10	114017400	114018200	E74
chr10	114018200	114018400	E72
chr10	114018400	114023200	E74
chr10	114023200	114023400	E25
chr10	114023400	114023600	E48
chr10	114023600	114025600	E74
chr10	114025600	114025800	E48
chr10	114025800	114029000	E74
chr10	114029000	114029200	E54
chr10	114029200	114029400	E55
chr10	114029400	114029600	E54
chr10	114029600	114029800	E36
chr10	114029800	114030000	E54
chr10	114030000	114030800	E55
chr10	114030800	114031000	E54
chr10	114031000	114031200	E76
chr10	114031200	114031400	E46
chr10	114031400	114032200	E74
chr10	114032200	114032400	E45
chr10	114032400	114034200	E74
chr10	114034200	114034400	E75
chr10	114034400	114034600	E74
chr10	114034600	114034800	E48
chr10	114034800	114035000	E46
chr10	114035000	114035400	E74
chr10	114035400	114035600	E48
chr10	114035600	114037200	E74
chr10	114037200	114037400	E48
chr10	114037400	114037600	E25
chr10	114037600	114038200	E74
chr10	114038200	114038600	E72
chr10	114038600	114039000	E74
chr10	114039000	114039200	E48
chr10	114039200	114040200	E74
chr10	114040200	114040400	E72
chr10	114040400	114042400	E74
chr10	114042400	114042600	E46
chr10	114042600	114045000	E74
chr10	114045000	114045200	E80
chr10	114045200	114047600	E74
chr10	114047600	114047800	E48
chr10	114047800	114050400	E74
chr10	114050400	114050600	E48
chr10	114050600	114050800	E72
chr10	114050800	114051600	E74
chr10	114051600	114051800	E49
chr10	114051800	114052000	E48
chr10	114052000	114052200	E56
chr10	114052200	114052400	E82
chr10	114052400	114053200	E74
chr10	114053200	114053400	E79
chr10	114053400	114055000	E74
chr10	114055000	114055200	E49
chr10	114055200	114056000	E74
chr10	114056000	114056200	E75
chr10	114056200	114056400	E74
chr10	114056400	114056600	E72
chr10	114056600	114057600	E74
chr10	114057600	114058000	E72
chr10	114058000	114058400	E74
chr10	114058400	114058600	E45
chr10	114058600	114059000	E74
chr10	114059000	114059200	E71
chr10	114059200	114061000	E74
chr10	114061000	114061200	E46
chr10	114061200	114061400	E72
chr10	114061400	114061600	E80
chr10	114061600	114063800	E74
chr10	114063800	114064000	E77
chr10	114064000	114064200	E48
chr10	114064200	114064600	E74
chr10	114064600	114064800	E72
chr10	114064800	114066600	E74
chr10	114066600	114066800	E81
chr10	114066800	114067600	E74
chr10	114067600	114067800	E72
chr10	114067800	114068000	E74
chr10	114068000	114068200	E72
chr10	114068200	114071000	E74
chr10	114071000	114071200	E46
chr10	114071200	114074600	E74
chr10	114074600	114074800	E25
chr10	114074800	114075000	E45
chr10	114075000	114075200	E46
chr10	114075200	114076800	E74
chr10	114076800	114077000	E72
chr10	114077000	114077400	E74
chr10	114077400	114077600	E72
chr10	114077600	114079200	E74
chr10	114079200	114079400	E46
chr10	114079400	114081200	E74
chr10	114081200	114081400	E72
chr10	114081400	114081600	E74
chr10	114081600	114081800	E72
chr10	114081800	114082000	E45
chr10	114082000	114085600	E74
chr10	114085600	114085800	E71
chr10	114085800	114086200	E74
chr10	114086200	114086400	E48
chr10	114086400	114087200	E74
chr10	114087200	114087400	E45
chr10	114087400	114087600	E82
chr10	114087600	114087800	E7
chr10	114087800	114088000	E34
chr10	114088000	114088400	E44
chr10	114088400	114088600	E50
chr10	114088600	114088800	E9
chr10	114088800	114089000	E50
chr10	114089000	114089200	E5
chr10	114089200	114089400	E50
chr10	114089400	114089600	E44
chr10	114089600	114089800	E36
chr10	114089800	114090200	E35
chr10	114090200	114090400	E32
chr10	114090400	114090600	E37
chr10	114090600	114090800	E54
chr10	114090800	114091000	E37
chr10	114091000	114091200	E38
chr10	114091200	114091400	E82
chr10	114091400	114092400	E74
chr10	114092400	114092600	E48
chr10	114092600	114092800	E44
chr10	114092800	114098400	E74
chr10	114098400	114098600	E45
chr10	114098600	114099600	E74
chr10	114099600	114099800	E72
chr10	114099800	114104000	E74
chr10	114104000	114104200	E72
chr10	114104200	114104400	E74
chr10	114104400	114104600	E46
chr10	114104600	114109800	E74
chr10	114109800	114110000	E72
chr10	114110000	114110600	E74
chr10	114110600	114110800	E71
chr10	114110800	114111600	E74
chr10	114111600	114111800	E72
chr10	114111800	114112800	E74
chr10	114112800	114113000	E72
chr10	114113000	114113200	E48
chr10	114113200	114113400	E45
chr10	114113400	114114000	E74
chr10	114114000	114114200	E45
chr10	114114200	114114600	E74
chr10	114114600	114114800	E46
chr10	114114800	114116000	E74
chr10	114116000	114116200	E49
chr10	114116200	114116400	E74
chr10	114116400	114116600	E45
chr10	114116600	114117600	E74
chr10	114117600	114117800	E72
chr10	114117800	114119200	E74
chr10	114119200	114119400	E72
chr10	114119400	114120000	E74
chr10	114120000	114120200	E72
chr10	114120200	114120800	E74
chr10	114120800	114121000	E72
chr10	114121000	114125200	E74
chr10	114125200	114125400	E72
chr10	114125400	114128600	E74
chr10	114128600	114128800	E48
chr10	114128800	114129000	E15
chr10	114129000	114129200	E68
chr10	114129200	114129400	E39
chr10	114129400	114129600	E40
chr10	114129600	114129800	E16
chr10	114129800	114130200	E82
chr10	114130200	114130400	E48
chr10	114130400	114130600	E38
chr10	114130600	114130800	E44
chr10	114130800	114131000	E48
chr10	114131000	114131200	E76
chr10	114131200	114132600	E74
chr10	114132600	114132800	E72
chr10	114132800	114133000	E38
chr10	114133000	114133200	E55
chr10	114133200	114133400	E37
chr10	114133400	114134000	E74
chr10	114134000	114134200	E48
chr10	114134200	114134400	E13
chr10	114134400	114134600	E59
chr10	114134600	114134800	E64
chr10	114134800	114135000	E67
chr10	114135000	114135800	E85
chr10	114135800	114136400	E19
chr10	114136400	114136800	E20
chr10	114136800	114137000	E19
chr10	114137000	114137200	E28
chr10	114137200	114137400	E29
chr10	114137400	114137600	E26
chr10	114137600	114137800	E24
chr10	114137800	114138000	E25
chr10	114138000	114138200	E41
chr10	114138200	114138600	E34
chr10	114138600	114138800	E44
chr10	114138800	114139000	E34
chr10	114139000	114139200	E38
chr10	114139200	114139400	E82
chr10	114139400	114139600	E7
chr10	114139600	114139800	E82
chr10	114139800	114140000	E48
chr10	114140000	114140200	E82
chr10	114140200	114140400	E44
chr10	114140400	114140600	E74
chr10	114140600	114140800	E48
chr10	114140800	114141000	E44
chr10	114141000	114141200	E48
chr10	114141200	114141400	E34
chr10	114141400	114141800	E38
chr10	114141800	114142000	E77
chr10	114142000	114142200	E74
chr10	114142200	114142400	E45
chr10	114142400	114145800	E74
chr10	114145800	114146000	E72
chr10	114146000	114146200	E45
chr10	114146200	114146400	E82
chr10	114146400	114146600	E31
chr10	114146600	114146800	E25
chr10	114146800	114147400	E74
chr10	114147400	114147600	E71
chr10	114147600	114148400	E74
chr10	114148400	114148600	E45
chr10	114148600	114148800	E7
chr10	114148800	114149000	E8
chr10	114149000	114149200	E66
chr10	114149200	114149400	E65
chr10	114149400	114149600	E64
chr10	114149600	114149800	E67
chr10	114149800	114150000	E51
chr10	114150000	114150200	E30
chr10	114150200	114150400	E25
chr10	114150400	114150800	E82
chr10	114150800	114151000	E12
chr10	114151000	114151200	E7
chr10	114151200	114152600	E82
chr10	114152600	114152800	E5
chr10	114152800	114153000	E82
chr10	114153000	114153200	E8
chr10	114153200	114153800	E83
chr10	114153800	114154000	E5
chr10	114154000	114154200	E83
chr10	114154200	114154400	E82
chr10	114154400	114154600	E5
chr10	114154600	114155000	E82
chr10	114155000	114156800	E74
chr10	114156800	114157000	E72
chr10	114157000	114158200	E74
chr10	114158200	114158400	E72
chr10	114158400	114159000	E74
chr10	114159000	114159200	E46
chr10	114159200	114161000	E74
chr10	114161000	114161200	E71
chr10	114161200	114164400	E74
chr10	114164400	114164600	E80
chr10	114164600	114165200	E74
chr10	114165200	114165400	E72
chr10	114165400	114166000	E74
chr10	114166000	114166200	E72
chr10	114166200	114166400	E74
chr10	114166400	114166600	E45
chr10	114166600	114166800	E74
chr10	114166800	114167000	E46
chr10	114167000	114172600	E74
chr10	114172600	114172800	E45
chr10	114172800	114173200	E74
chr10	114173200	114173400	E71
chr10	114173400	114174600	E74
chr10	114174600	114174800	E46
chr10	114174800	114175000	E80
chr10	114175000	114175200	E72
chr10	114175200	114176200	E74
chr10	114176200	114176400	E48
chr10	114176400	114177200	E74
chr10	114177200	114177400	E78
chr10	114177400	114178400	E74
chr10	114178400	114178600	E48
chr10	114178600	114179800	E74
chr10	114179800	114180000	E37
chr10	114180000	114180200	E53
chr10	114180200	114180400	E54
chr10	114180400	114180800	E55
chr10	114180800	114181000	E45
chr10	114181000	114181200	E55
chr10	114181200	114181400	E46
chr10	114181400	114182200	E74
chr10	114182200	114182600	E72
chr10	114182600	114183200	E74
chr10	114183200	114183400	E72
chr10	114183400	114184800	E74
chr10	114184800	114185000	E77
chr10	114185000	114185600	E82
chr10	114185600	114185800	E13
chr10	114185800	114188800	E74
chr10	114188800	114190200	E82
chr10	114190200	114190400	E44
chr10	114190400	114191000	E74
chr10	114191000	114191200	E46
chr10	114191200	114192000	E74
chr10	114192000	114192200	E46
chr10	114192200	114195600	E74
chr10	114195600	114195800	E72
chr10	114195800	114196400	E74
chr10	114196400	114196600	E76
chr10	114196600	114196800	E46
chr10	114196800	114197000	E72
chr10	114197000	114201600	E73
chr10	114201600	114201800	E83
chr10	114201800	114202000	E25
chr10	114202000	114202200	E31
chr10	114202200	114202400	E25
chr10	114202400	114202600	E82
chr10	114202600	114202800	E25
chr10	114202800	114203000	E13
chr10	114203000	114203200	E6
chr10	114203200	114203400	E76
chr10	114203400	114203600	E82
chr10	114203600	114203800	E77
chr10	114203800	114204000	E82
chr10	114204000	114204400	E7
chr10	114204400	114204600	E82
chr10	114204600	114204800	E23
chr10	114204800	114205000	E38
chr10	114205000	114205200	E7
chr10	114205200	114205400	E27
chr10	114205400	114205800	E26
chr10	114205800	114206600	E19
chr10	114206600	114206800	E20
chr10	114206800	114207000	E19
chr10	114207000	114207200	E20
chr10	114207200	114207600	E19
chr10	114207600	114207800	E21
chr10	114207800	114208000	E24
chr10	114208000	114208200	E26
chr10	114208200	114208400	E31
chr10	114208400	114208600	E36
chr10	114208600	114208800	E37
chr10	114208800	114209000	E38
chr10	114209000	114209600	E74
chr10	114209600	114209800	E48
chr10	114209800	114211000	E74
chr10	114211000	114211200	E77
chr10	114211200	114211400	E48
chr10	114211400	114211600	E45
chr10	114211600	114213000	E74
chr10	114213000	114213200	E38
chr10	114213200	114213400	E31
chr10	114213400	114213600	E25
chr10	114213600	114214400	E82
chr10	114214400	114214600	E7
chr10	114214600	114215400	E82
chr10	114215400	114215600	E16
chr10	114215600	114215800	E82
chr10	114215800	114216000	E55
chr10	114216000	114216200	E48
chr10	114216200	114216400	E55
chr10	114216400	114220200	E74
chr10	114220200	114220800	E82
chr10	114220800	114221000	E13
chr10	114221000	114221200	E40
chr10	114221200	114221400	E15
chr10	114221400	114221600	E84
chr10	114221600	114221800	E55
chr10	114221800	114222000	E35
chr10	114222000	114222200	E55
chr10	114222200	114222400	E25
chr10	114222400	114222600	E13
chr10	114222600	114222800	E82
chr10	114222800	114223600	E74
chr10	114223600	114223800	E45
chr10	114223800	114224000	E38
chr10	114224000	114224400	E55
chr10	114224400	114224800	E74
chr10	114224800	114225000	E72
chr10	114225000	114225200	E80
chr10	114225200	114225400	E48
chr10	114225400	114225600	E80
chr10	114225600	114228000	E74
chr10	114228000	114228200	E72
chr10	114228200	114229200	E74
chr10	114229200	114229400	E48
chr10	114229400	114231400	E74
chr10	114231400	114231600	E25
chr10	114231600	114231800	E16
chr10	114231800	114232200	E13
chr10	114232200	114232400	E82
chr10	114232400	114233800	E74
chr10	114233800	114234000	E71
chr10	114234000	114234200	E74
chr10	114234200	114235400	E82
chr10	114235400	114235600	E7
chr10	114235600	114236000	E13
chr10	114236000	114236400	E82
chr10	114236400	114236600	E38
chr10	114236600	114237000	E82
chr10	114237000	114237200	E25
chr10	114237200	114237400	E82
chr10	114237400	114237600	E25
chr10	114237600	114237800	E23
chr10	114237800	114238000	E25
chr10	114238000	114239600	E82
chr10	114239600	114239800	E25
chr10	114239800	114241800	E74
chr10	114241800	114242000	E25
chr10	114242000	114243600	E74
chr10	114243600	114243800	E72
chr10	114243800	114244200	E74
chr10	114244200	114244400	E37
chr10	114244400	114249200	E74
chr10	114249200	114249400	E7
chr10	114249400	114249600	E13
chr10	114249600	114250400	E82
chr10	114250400	114250800	E38
chr10	114250800	114251000	E48
chr10	114251000	114251800	E74
chr10	114251800	114252000	E79
chr10	114252000	114253000	E74
chr10	114253000	114253200	E36
chr10	114253200	114253600	E82
chr10	114253600	114255000	E74
chr10	114255000	114255800	E82
chr10	114255800	114256000	E5
chr10	114256000	114256400	E50
chr10	114256400	114256600	E4
chr10	114256600	114257200	E3
chr10	114257200	114257400	E11
chr10	114257400	114257600	E12
chr10	114257600	114257800	E3
chr10	114257800	114258000	E11
chr10	114258000	114258600	E12
chr10	114258600	114259000	E5
chr10	114259000	114259600	E82
chr10	114259600	114260000	E74
chr10	114260000	114260200	E48
chr10	114260200	114262400	E74
chr10	114262400	114262600	E13
chr10	114262600	114263200	E82
chr10	114263200	114263400	E7
chr10	114263400	114263800	E82
chr10	114263800	114266800	E74
chr10	114266800	114267000	E48
chr10	114267000	114267200	E74
chr10	114267200	114267400	E46
chr10	114267400	114267800	E74
chr10	114267800	114268000	E48
chr10	114268000	114268200	E71
chr10	114268200	114268400	E74
chr10	114268400	114268600	E48
chr10	114268600	114269400	E74
chr10	114269400	114269600	E78
chr10	114269600	114269800	E45
chr10	114269800	114272600	E74
chr10	114272600	114272800	E45
chr10	114272800	114275800	E74
chr10	114275800	114276000	E25
chr10	114276000	114276400	E82
chr10	114276400	114276800	E74
chr10	114276800	114277200	E82
chr10	114277200	114277400	E25
chr10	114277400	114277600	E38
chr10	114277600	114278000	E82
chr10	114278000	114278200	E48
chr10	114278200	114278600	E74
chr10	114278600	114278800	E46
chr10	114278800	114279000	E38
chr10	114279000	114279200	E44
chr10	114279200	114279600	E82
chr10	114279600	114283000	E74
chr10	114283000	114283200	E71
chr10	114283200	114285600	E74
chr10	114285600	114285800	E82
chr10	114285800	114286000	E13
chr10	114286000	114286200	E35
chr10	114286200	114286600	E82
chr10	114286600	114286800	E25
chr10	114286800	114287200	E82
chr10	114287200	114287400	E25
chr10	114287400	114290200	E74
chr10	114290200	114290400	E55
chr10	114290400	114290800	E35
chr10	114290800	114291000	E36
chr10	114291000	114291200	E39
chr10	114291200	114291400	E33
chr10	114291400	114291600	E41
chr10	114291600	114291800	E68
chr10	114291800	114292000	E28
chr10	114292000	114292200	E51
chr10	114292200	114292400	E40
chr10	114292400	114292600	E70
chr10	114292600	114292800	E41
chr10	114292800	114293200	E8
chr10	114293200	114293400	E13
chr10	114293400	114293600	E44
chr10	114293600	114293800	E7
chr10	114293800	114294000	E44
chr10	114294000	114294200	E7
chr10	114294200	114294600	E82
chr10	114294600	114294800	E77
chr10	114294800	114295000	E40
chr10	114295000	114295200	E50
chr10	114295200	114295400	E66
chr10	114295400	114295600	E41
chr10	114295600	114295800	E50
chr10	114295800	114296000	E62
chr10	114296000	114296200	E22
chr10	114296200	114296400	E82
chr10	114296400	114298000	E74
chr10	114298000	114298200	E46
chr10	114298200	114298400	E72
chr10	114298400	114299800	E74
chr10	114299800	114300000	E84
chr10	114300000	114300400	E55
chr10	114300400	114300600	E54
chr10	114300600	114300800	E55
chr10	114300800	114301000	E37
chr10	114301000	114301200	E82
chr10	114301200	114301400	E7
chr10	114301400	114302800	E74
chr10	114302800	114303000	E75
chr10	114303000	114304000	E74
chr10	114304000	114304200	E72
chr10	114304200	114304600	E74
chr10	114304600	114304800	E55
chr10	114304800	114305200	E35
chr10	114305200	114305400	E37
chr10	114305400	114305600	E35
chr10	114305600	114306000	E34
chr10	114306000	114306200	E59
chr10	114306200	114306400	E33
chr10	114306400	114306600	E35
chr10	114306600	114306800	E42
chr10	114306800	114307000	E59
chr10	114307000	114307200	E53
chr10	114307200	114307400	E55
chr10	114307400	114308800	E74
chr10	114308800	114309000	E48
chr10	114309000	114309200	E72
chr10	114309200	114310200	E74
chr10	114310200	114310400	E46
chr10	114310400	114310800	E74
chr10	114310800	114311200	E48
chr10	114311200	114312800	E74
chr10	114312800	114313000	E71
chr10	114313000	114317600	E74
chr10	114317600	114317800	E77
chr10	114317800	114318400	E74
chr10	114318400	114318600	E46
chr10	114318600	114319200	E74
chr10	114319200	114319400	E48
chr10	114319400	114320200	E74
chr10	114320200	114320400	E71
chr10	114320400	114322400	E74
chr10	114322400	114322600	E48
chr10	114322600	114323400	E74
chr10	114323400	114323600	E46
chr10	114323600	114323800	E72
chr10	114323800	114325200	E74
chr10	114325200	114325400	E77
chr10	114325400	114325600	E22
chr10	114325600	114325800	E23
chr10	114325800	114326200	E82
chr10	114326200	114326400	E48
chr10	114326400	114328200	E74
chr10	114328200	114328400	E78
chr10	114328400	114328800	E74
chr10	114328800	114329000	E77
chr10	114329000	114329200	E74
chr10	114329200	114329400	E46
chr10	114329400	114333200	E74
chr10	114333200	114333400	E46
chr10	114333400	114335200	E74
chr10	114335200	114335400	E72
chr10	114335400	114336000	E74
chr10	114336000	114336200	E72
chr10	114336200	114338200	E74
chr10	114338200	114338400	E72
chr10	114338400	114339800	E74
chr10	114339800	114340000	E77
chr10	114340000	114340200	E80
chr10	114340200	114341800	E74
chr10	114341800	114342400	E45
chr10	114342400	114344200	E74
chr10	114344200	114344400	E45
chr10	114344400	114345800	E74
chr10	114345800	114346000	E48
chr10	114346000	114346200	E44
chr10	114346200	114347400	E74
chr10	114347400	114347600	E46
chr10	114347600	114352600	E74
chr10	114352600	114352800	E82
chr10	114352800	114353200	E38
chr10	114353200	114353600	E55
chr10	114353600	114353800	E74
chr10	114353800	114354000	E76
chr10	114354000	114354200	E48
chr10	114354200	114355200	E74
chr10	114355200	114355400	E80
chr10	114355400	114355600	E74
chr10	114355600	114355800	E49
chr10	114355800	114357000	E74
chr10	114357000	114357200	E45
chr10	114357200	114358000	E74
chr10	114358000	114358200	E48
chr10	114358200	114359800	E74
chr10	114359800	114360000	E55
chr10	114360000	114360200	E38
chr10	114360200	114360400	E44
chr10	114360400	114362000	E74
chr10	114362000	114362200	E72
chr10	114362200	114362400	E46
chr10	114362400	114363800	E74
chr10	114363800	114364000	E72
chr10	114364000	114367200	E74
chr10	114367200	114367400	E46
chr10	114367400	114371400	E74
chr10	114371400	114371600	E72
chr10	114371600	114374000	E74
chr10	114374000	114374200	E45
chr10	114374200	114374400	E72
chr10	114374400	114378000	E74
chr10	114378000	114378200	E79
chr10	114378200	114380800	E74
chr10	114380800	114381000	E46
chr10	114381000	114384200	E74
chr10	114384200	114384400	E81
chr10	114384400	114384600	E72
chr10	114384600	114385000	E74
chr10	114385000	114385200	E72
chr10	114385200	114389000	E74
chr10	114389000	114389200	E45
chr10	114389200	114390800	E74
chr10	114390800	114391000	E46
chr10	114391000	114392000	E74
chr10	114392000	114392200	E48
chr10	114392200	114393400	E74
chr10	114393400	114393600	E48
chr10	114393600	114393800	E74
chr10	114393800	114394000	E46
chr10	114394000	114394200	E72
chr10	114394200	114395000	E74
chr10	114395000	114395200	E72
chr10	114395200	114397600	E74
chr10	114397600	114398000	E82
chr10	114398000	114398200	E25
chr10	114398200	114398800	E82
chr10	114398800	114399000	E13
chr10	114399000	114399200	E25
chr10	114399200	114400000	E74
chr10	114400000	114400200	E48
chr10	114400200	114401600	E74
chr10	114401600	114401800	E44
chr10	114401800	114402200	E74
chr10	114402200	114402400	E45
chr10	114402400	114402600	E48
chr10	114402600	114402800	E74
chr10	114402800	114403000	E72
chr10	114403000	114404800	E74
chr10	114404800	114405000	E25
chr10	114405000	114405200	E82
chr10	114405200	114406600	E74
chr10	114406600	114408200	E82
chr10	114408200	114408400	E44
chr10	114408400	114412600	E74
chr10	114412600	114412800	E45
chr10	114412800	114413000	E72
chr10	114413000	114415000	E74
chr10	114415000	114415200	E46
chr10	114415200	114416400	E74
chr10	114416400	114416600	E72
chr10	114416600	114417000	E74
chr10	114417000	114417200	E72
chr10	114417200	114417400	E46
chr10	114417400	114417600	E74
chr10	114417600	114417800	E46
chr10	114417800	114418000	E72
chr10	114418000	114419000	E74
chr10	114419000	114419200	E72
chr10	114419200	114421400	E74
chr10	114421400	114421600	E71
chr10	114421600	114422000	E74
chr10	114422000	114422200	E46
chr10	114422200	114423000	E74
chr10	114423000	114423200	E46
chr10	114423200	114434000	E73
chr10	114434000	114434200	E72
chr10	114434200	114437600	E74
chr10	114437600	114437800	E72
chr10	114437800	114441000	E74
chr10	114441000	114441200	E72
chr10	114441200	114441600	E74
chr10	114441600	114441800	E82
chr10	114441800	114442000	E25
chr10	114442000	114443800	E74
chr10	114443800	114444000	E77
chr10	114444000	114445800	E74
chr10	114445800	114446200	E72
chr10	114446200	114446600	E74
chr10	114446600	114446800	E46
chr10	114446800	114447000	E74
chr10	114447000	114447200	E46
chr10	114447200	114448800	E74
chr10	114448800	114449200	E72
chr10	114449200	114450800	E74
chr10	114450800	114451000	E77
chr10	114451000	114452400	E74
chr10	114452400	114452600	E48
chr10	114452600	114456000	E74
chr10	114456000	114456200	E72
chr10	114456200	114457400	E74
chr10	114457400	114457600	E72
chr10	114457600	114458400	E74
chr10	114458400	114458600	E72
chr10	114458600	114462600	E74
chr10	114462600	114463000	E72
chr10	114463000	114466000	E74
chr10	114466000	114466200	E46
chr10	114466200	114467200	E74
chr10	114467200	114467400	E45
chr10	114467400	114467600	E54
chr10	114467600	114467800	E76
chr10	114467800	114468000	E46
chr10	114468000	114469000	E74
chr10	114469000	114469200	E48
chr10	114469200	114469400	E44
chr10	114469400	114469600	E74
chr10	114469600	114469800	E48
chr10	114469800	114472400	E74
chr10	114472400	114472600	E44
chr10	114472600	114474400	E74
chr10	114474400	114474600	E76
chr10	114474600	114475200	E74
chr10	114475200	114475400	E82
chr10	114475400	114475800	E13
chr10	114475800	114476000	E82
chr10	114476000	114476200	E13
chr10	114476200	114476400	E82
chr10	114476400	114477600	E74
chr10	114477600	114477800	E46
chr10	114477800	114478000	E74
chr10	114478000	114478200	E72
chr10	114478200	114478800	E74
chr10	114478800	114479000	E48
chr10	114479000	114479800	E74
chr10	114479800	114480000	E25
chr10	114480000	114481200	E82
chr10	114481200	114481400	E13
chr10	114481400	114481600	E82
chr10	114481600	114481800	E74
chr10	114481800	114482000	E78
chr10	114482000	114482200	E72
chr10	114482200	114483400	E74
chr10	114483400	114483600	E72
chr10	114483600	114484000	E74
chr10	114484000	114484200	E84
chr10	114484200	114484400	E36
chr10	114484400	114484600	E48
chr10	114484600	114485400	E74
chr10	114485400	114485600	E72
chr10	114485600	114485800	E74
chr10	114485800	114486000	E71
chr10	114486000	114486800	E74
chr10	114486800	114487800	E82
chr10	114487800	114488000	E7
chr10	114488000	114488400	E8
chr10	114488400	114488600	E12
chr10	114488600	114489000	E5
chr10	114489000	114489200	E11
chr10	114489200	114489400	E8
chr10	114489400	114489600	E6
chr10	114489600	114490000	E7
chr10	114490000	114490400	E44
chr10	114490400	114491000	E82
chr10	114491000	114491400	E7
chr10	114491400	114491600	E5
chr10	114491600	114491800	E11
chr10	114491800	114492000	E41
chr10	114492000	114492200	E50
chr10	114492200	114492400	E41
chr10	114492400	114492600	E4
chr10	114492600	114492800	E13
chr10	114492800	114493000	E82
chr10	114493000	114493800	E74
chr10	114493800	114494000	E76
chr10	114494000	114495400	E74
chr10	114495400	114495600	E45
chr10	114495600	114499000	E74
chr10	114499000	114499200	E45
chr10	114499200	114500800	E74
chr10	114500800	114501000	E82
chr10	114501000	114501200	E7
chr10	114501200	114501600	E82
chr10	114501600	114501800	E8
chr10	114501800	114502000	E5
chr10	114502000	114502200	E4
chr10	114502200	114502400	E9
chr10	114502400	114502600	E10
chr10	114502600	114502800	E3
chr10	114502800	114503200	E1
chr10	114503200	114503400	E3
chr10	114503400	114503600	E1
chr10	114503600	114504000	E3
chr10	114504000	114504400	E4
chr10	114504400	114504600	E3
chr10	114504600	114504800	E4
chr10	114504800	114505000	E9
chr10	114505000	114505200	E10
chr10	114505200	114505400	E8
chr10	114505400	114505600	E6
chr10	114505600	114506600	E82
chr10	114506600	114506800	E45
chr10	114506800	114508400	E74
chr10	114508400	114508600	E76
chr10	114508600	114509000	E74
chr10	114509000	114509200	E48
chr10	114509200	114511200	E74
chr10	114511200	114511400	E72
chr10	114511400	114512200	E74
chr10	114512200	114512400	E82
chr10	114512400	114512600	E16
chr10	114512600	114512800	E7
chr10	114512800	114514800	E82
chr10	114514800	114516800	E74
chr10	114516800	114517000	E44
chr10	114517000	114517200	E34
chr10	114517200	114517600	E82
chr10	114517600	114517800	E25
chr10	114517800	114518000	E74
chr10	114518000	114518200	E46
chr10	114518200	114519000	E74
chr10	114519000	114519200	E72
chr10	114519200	114521200	E74
chr10	114521200	114521400	E72
chr10	114521400	114523000	E74
chr10	114523000	114523200	E71
chr10	114523200	114534000	E73
chr10	114534000	114536400	E74
chr10	114536400	114536600	E72
chr10	114536600	114536800	E71
chr10	114536800	114537000	E46
chr10	114537000	114537200	E74
chr10	114537200	114537400	E72
chr10	114537400	114539200	E74
chr10	114539200	114539400	E48
chr10	114539400	114540800	E74
chr10	114540800	114541000	E48
chr10	114541000	114544200	E74
chr10	114544200	114544600	E44
chr10	114544600	114546400	E74
chr10	114546400	114546600	E48
chr10	114546600	114548200	E74
chr10	114548200	114548400	E25
chr10	114548400	114549000	E74
chr10	114549000	114549200	E49
chr10	114549200	114550000	E74
chr10	114550000	114550200	E75
chr10	114550200	114550600	E38
chr10	114550600	114550800	E76
chr10	114550800	114551000	E45
chr10	114551000	114551800	E74
chr10	114551800	114552000	E45
chr10	114552000	114552200	E74
chr10	114552200	114552400	E71
chr10	114552400	114552600	E72
chr10	114552600	114557800	E74
chr10	114557800	114558000	E72
chr10	114558000	114559200	E74
chr10	114559200	114559400	E72
chr10	114559400	114560800	E74
chr10	114560800	114561000	E46
chr10	114561000	114561200	E48
chr10	114561200	114561800	E74
chr10	114561800	114562000	E48
chr10	114562000	114562600	E74
chr10	114562600	114562800	E72
chr10	114562800	114563000	E46
chr10	114563000	114563200	E75
chr10	114563200	114563400	E46
chr10	114563400	114564600	E74
chr10	114564600	114564800	E48
chr10	114564800	114566000	E74
chr10	114566000	114566200	E72
chr10	114566200	114567600	E74
chr10	114567600	114567800	E81
chr10	114567800	114570000	E74
chr10	114570000	114570200	E71
chr10	114570200	114573000	E74
chr10	114573000	114573200	E38
chr10	114573200	114573600	E55
chr10	114573600	114573800	E38
chr10	114573800	114574000	E36
chr10	114574000	114574200	E54
chr10	114574200	114574400	E55
chr10	114574400	114575200	E74
chr10	114575200	114575400	E71
chr10	114575400	114578200	E74
chr10	114578200	114578400	E72
chr10	114578400	114579200	E74
chr10	114579200	114579400	E72
chr10	114579400	114581000	E74
chr10	114581000	114581200	E46
chr10	114581200	114582200	E74
chr10	114582200	114582400	E72
chr10	114582400	114584800	E74
chr10	114584800	114585000	E48
chr10	114585000	114585600	E74
chr10	114585600	114585800	E55
chr10	114585800	114586000	E37
chr10	114586000	114586200	E53
chr10	114586200	114586400	E55
chr10	114586400	114586600	E48
chr10	114586600	114587400	E74
chr10	114587400	114587600	E55
chr10	114587600	114587800	E54
chr10	114587800	114588200	E55
chr10	114588200	114588600	E74
chr10	114588600	114588800	E72
chr10	114588800	114589800	E74
chr10	114589800	114590000	E72
chr10	114590000	114593200	E74
chr10	114593200	114593400	E49
chr10	114593400	114593600	E74
chr10	114593600	114593800	E45
chr10	114593800	114594000	E44
chr10	114594000	114594200	E35
chr10	114594200	114594400	E59
chr10	114594400	114595000	E34
chr10	114595000	114595200	E44
chr10	114595200	114595400	E45
chr10	114595400	114596000	E74
chr10	114596000	114596200	E72
chr10	114596200	114598400	E74
chr10	114598400	114598600	E72
chr10	114598600	114600400	E74
chr10	114600400	114600600	E48
chr10	114600600	114602800	E74
chr10	114602800	114603000	E82
chr10	114603000	114603200	E6
chr10	114603200	114603400	E7
chr10	114603400	114604000	E74
chr10	114604000	114604200	E48
chr10	114604200	114604800	E74
chr10	114604800	114605000	E48
chr10	114605000	114606600	E74
chr10	114606600	114606800	E72
chr10	114606800	114608000	E74
chr10	114608000	114608200	E72
chr10	114608200	114608600	E74
chr10	114608600	114608800	E48
chr10	114608800	114611000	E74
chr10	114611000	114611200	E45
chr10	114611200	114611400	E74
chr10	114611400	114611600	E38
chr10	114611600	114611800	E55
chr10	114611800	114612000	E38
chr10	114612000	114612200	E36
chr10	114612200	114612400	E55
chr10	114612400	114612600	E45
chr10	114612600	114614000	E74
chr10	114614000	114614200	E48
chr10	114614200	114614600	E74
chr10	114614600	114615000	E72
chr10	114615000	114620000	E74
chr10	114620000	114620200	E45
chr10	114620200	114623200	E74
chr10	114623200	114623400	E48
chr10	114623400	114626000	E74
chr10	114626000	114626200	E46
chr10	114626200	114627600	E74
chr10	114627600	114627800	E72
chr10	114627800	114628600	E74
chr10	114628600	114628800	E47
chr10	114628800	114631400	E73
chr10	114631400	114631600	E47
chr10	114631600	114638800	E73
chr10	114638800	114639000	E72
chr10	114639000	114639200	E74
chr10	114639200	114639400	E72
chr10	114639400	114640200	E74
chr10	114640200	114640400	E46
chr10	114640400	114640600	E74
chr10	114640600	114641000	E49
chr10	114641000	114642800	E74
chr10	114642800	114643000	E45
chr10	114643000	114643200	E74
chr10	114643200	114643400	E44
chr10	114643400	114643800	E50
chr10	114643800	114644000	E6
chr10	114644000	114644600	E82
chr10	114644600	114646000	E74
chr10	114646000	114646200	E48
chr10	114646200	114646400	E55
chr10	114646400	114648400	E74
chr10	114648400	114648600	E72
chr10	114648600	114651600	E74
chr10	114651600	114651800	E45
chr10	114651800	114652000	E48
chr10	114652000	114652200	E37
chr10	114652200	114652400	E38
chr10	114652400	114652600	E34
chr10	114652600	114657600	E73
chr10	114657600	114657800	E81
chr10	114657800	114659000	E73
chr10	114659000	114659200	E47
chr10	114659200	114661600	E73
chr10	114661600	114661800	E72
chr10	114661800	114663600	E74
chr10	114663600	114663800	E78
chr10	114663800	114664200	E74
chr10	114664200	114664400	E46
chr10	114664400	114665400	E74
chr10	114665400	114665600	E72
chr10	114665600	114665800	E45
chr10	114665800	114666000	E72
chr10	114666000	114666600	E74
chr10	114666600	114666800	E72
chr10	114666800	114667800	E74
chr10	114667800	114668000	E78
chr10	114668000	114669400	E74
chr10	114669400	114669600	E80
chr10	114669600	114674000	E74
chr10	114674000	114674200	E46
chr10	114674200	114674400	E74
chr10	114674400	114674600	E48
chr10	114674600	114674800	E82
chr10	114674800	114675000	E77
chr10	114675000	114675800	E82
chr10	114675800	114676000	E5
chr10	114676000	114676200	E6
chr10	114676200	114676400	E7
chr10	114676400	114676600	E82
chr10	114676600	114676800	E45
chr10	114676800	114679600	E74
chr10	114679600	114679800	E48
chr10	114679800	114681200	E74
chr10	114681200	114681400	E34
chr10	114681400	114681600	E74
chr10	114681600	114681800	E48
chr10	114681800	114684800	E74
chr10	114684800	114685000	E81
chr10	114685000	114685400	E74
chr10	114685400	114685600	E46
chr10	114685600	114693800	E74
chr10	114693800	114694000	E46
chr10	114694000	114694800	E74
chr10	114694800	114695000	E72
chr10	114695000	114697000	E74
chr10	114697000	114697200	E72
chr10	114697200	114697400	E74
chr10	114697400	114697600	E48
chr10	114697600	114698400	E74
chr10	114698400	114698600	E46
chr10	114698600	114699800	E74
chr10	114699800	114700000	E72
chr10	114700000	114703200	E74
chr10	114703200	114703400	E72
chr10	114703400	114703600	E74
chr10	114703600	114703800	E48
chr10	114703800	114704000	E46
chr10	114704000	114705200	E74
chr10	114705200	114705400	E44
chr10	114705400	114708000	E74
chr10	114708000	114708200	E82
chr10	114708200	114708400	E13
chr10	114708400	114709000	E82
chr10	114709000	114709200	E13
chr10	114709200	114709400	E6
chr10	114709400	114709600	E34
chr10	114709600	114709800	E30
chr10	114709800	114710600	E29
chr10	114710600	114710800	E30
chr10	114710800	114711000	E29
chr10	114711000	114711200	E26
chr10	114711200	114711400	E29
chr10	114711400	114712000	E26
chr10	114712000	114712200	E30
chr10	114712200	114712400	E36
chr10	114712400	114712600	E54
chr10	114712600	114713000	E25
chr10	114713000	114713600	E74
chr10	114713600	114713800	E71
chr10	114713800	114714600	E74
chr10	114714600	114714800	E45
chr10	114714800	114715000	E48
chr10	114715000	114717800	E74
chr10	114717800	114718400	E72
chr10	114718400	114719400	E74
chr10	114719400	114719600	E72
chr10	114719600	114722000	E74
chr10	114722000	114722200	E46
chr10	114722200	114723400	E74
chr10	114723400	114723600	E72
chr10	114723600	114724200	E74
chr10	114724200	114729600	E73
chr10	114729600	114732200	E74
chr10	114732200	114732400	E72
chr10	114732400	114732600	E74
chr10	114732600	114732800	E72
chr10	114732800	114737600	E74
chr10	114737600	114737800	E46
chr10	114737800	114738200	E49
chr10	114738200	114738600	E48
chr10	114738600	114739400	E74
chr10	114739400	114739600	E45
chr10	114739600	114740200	E74
chr10	114740200	114740600	E55
chr10	114740600	114740800	E34
chr10	114740800	114741000	E37
chr10	114741000	114741200	E34
chr10	114741200	114741400	E35
chr10	114741400	114741600	E36
chr10	114741600	114742000	E34
chr10	114742000	114742200	E35
chr10	114742200	114742600	E55
chr10	114742600	114742800	E38
chr10	114742800	114743000	E55
chr10	114743000	114743200	E74
chr10	114743200	114743600	E55
chr10	114743600	114743800	E37
chr10	114743800	114744000	E55
chr10	114744000	114744200	E48
chr10	114744200	114745600	E74
chr10	114745600	114745800	E55
chr10	114745800	114746000	E36
chr10	114746000	114746200	E48
chr10	114746200	114746400	E37
chr10	114746400	114746600	E55
chr10	114746600	114746800	E37
chr10	114746800	114748600	E74
chr10	114748600	114748800	E80
chr10	114748800	114753200	E74
chr10	114753200	114753400	E48
chr10	114753400	114753800	E74
chr10	114753800	114754000	E46
chr10	114754000	114754200	E74
chr10	114754200	114754400	E44
chr10	114754400	114755400	E74
chr10	114755400	114755800	E54
chr10	114755800	114756000	E55
chr10	114756000	114756200	E36
chr10	114756200	114756400	E54
chr10	114756400	114756600	E37
chr10	114756600	114757800	E74
chr10	114757800	114758000	E48
chr10	114758000	114760400	E74
chr10	114760400	114760600	E72
chr10	114760600	114761200	E74
chr10	114761200	114761400	E71
chr10	114761400	114762000	E74
chr10	114762000	114762200	E71
chr10	114762200	114763600	E74
chr10	114763600	114763800	E72
chr10	114763800	114764000	E48
chr10	114764000	114765600	E74
chr10	114765600	114765800	E72
chr10	114765800	114766200	E74
chr10	114766200	114766400	E46
chr10	114766400	114766600	E74
chr10	114766600	114766800	E75
chr10	114766800	114767200	E74
chr10	114767200	114767400	E72
chr10	114767400	114768800	E74
chr10	114768800	114769000	E48
chr10	114769000	114769200	E74
chr10	114769200	114769400	E48
chr10	114769400	114770600	E74
chr10	114770600	114770800	E45
chr10	114770800	114774000	E74
chr10	114774000	114774200	E75
chr10	114774200	114775600	E74
chr10	114775600	114775800	E46
chr10	114775800	114776800	E74
chr10	114776800	114777000	E48
chr10	114777000	114778800	E74
chr10	114778800	114779000	E79
chr10	114779000	114780200	E74
chr10	114780200	114780400	E72
chr10	114780400	114780600	E74
chr10	114780600	114780800	E72
chr10	114780800	114781000	E45
chr10	114781000	114781400	E74
chr10	114781400	114781600	E78
chr10	114781600	114781800	E74
chr10	114781800	114782000	E46
chr10	114782000	114782400	E74
chr10	114782400	114782600	E45
chr10	114782600	114783000	E74
chr10	114783000	114783200	E46
chr10	114783200	114783800	E74
chr10	114783800	114784000	E72
chr10	114784000	114784800	E74
chr10	114784800	114785000	E72
chr10	114785000	114787000	E74
chr10	114787000	114787200	E72
chr10	114787200	114787400	E49
chr10	114787400	114787600	E45
chr10	114787600	114788600	E74
chr10	114788600	114788800	E46
chr10	114788800	114789000	E45
chr10	114789000	114790200	E74
chr10	114790200	114790400	E48
chr10	114790400	114791200	E74
chr10	114791200	114791400	E72
chr10	114791400	114795000	E74
chr10	114795000	114795200	E72
chr10	114795200	114796000	E74
chr10	114796000	114796200	E34
chr10	114796200	114799400	E74
chr10	114799400	114799600	E48
chr10	114799600	114800000	E82
chr10	114800000	114800200	E13
chr10	114800200	114801800	E74
chr10	114801800	114802000	E78
chr10	114802000	114807200	E74
chr10	114807200	114807400	E25
chr10	114807400	114807600	E74
chr10	114807600	114807800	E46
chr10	114807800	114809000	E74
chr10	114809000	114809200	E44
chr10	114809200	114815000	E74
chr10	114815000	114815200	E72
chr10	114815200	114815400	E74
chr10	114815400	114815600	E72
chr10	114815600	114817600	E74
chr10	114817600	114817800	E78
chr10	114817800	114820000	E74
chr10	114820000	114820200	E72
chr10	114820200	114820600	E71
chr10	114820600	114823000	E74
chr10	114823000	114823200	E72
chr10	114823200	114824400	E74
chr10	114824400	114824600	E79
chr10	114824600	114825600	E74
chr10	114825600	114825800	E46
chr10	114825800	114826400	E74
chr10	114826400	114826600	E46
chr10	114826600	114826800	E74
chr10	114826800	114827000	E81
chr10	114827000	114834400	E74
chr10	114834400	114834600	E71
chr10	114834600	114836600	E74
chr10	114836600	114836800	E25
chr10	114836800	114837000	E77
chr10	114837000	114838000	E74
chr10	114838000	114838200	E48
chr10	114838200	114839800	E74
chr10	114839800	114840000	E77
chr10	114840000	114841800	E74
chr10	114841800	114842000	E48
chr10	114842000	114843600	E74
chr10	114843600	114843800	E79
chr10	114843800	114844000	E74
chr10	114844000	114844200	E71
chr10	114844200	114844400	E74
chr10	114844400	114844600	E72
chr10	114844600	114850600	E74
chr10	114850600	114850800	E72
chr10	114850800	114851200	E74
chr10	114851200	114851400	E72
chr10	114851400	114851800	E74
chr10	114851800	114852000	E72
chr10	114852000	114852200	E74
chr10	114852200	114852400	E71
chr10	114852400	114852600	E74
chr10	114852600	114852800	E45
chr10	114852800	114853000	E34
chr10	114853000	114853400	E5
chr10	114853400	114853600	E7
chr10	114853600	114853800	E41
chr10	114853800	114854000	E50
chr10	114854000	114854200	E5
chr10	114854200	114854400	E9
chr10	114854400	114854600	E5
chr10	114854600	114854800	E50
chr10	114854800	114855000	E7
chr10	114855000	114855200	E82
chr10	114855200	114855400	E46
chr10	114855400	114857000	E74
chr10	114857000	114857200	E72
chr10	114857200	114857600	E74
chr10	114857600	114858000	E72
chr10	114858000	114859000	E74
chr10	114859000	114859200	E45
chr10	114859200	114859800	E74
chr10	114859800	114860200	E72
chr10	114860200	114862200	E74
chr10	114862200	114862400	E46
chr10	114862400	114862600	E71
chr10	114862600	114862800	E72
chr10	114862800	114863000	E44
chr10	114863000	114863200	E74
chr10	114863200	114863400	E72
chr10	114863400	114863600	E80
chr10	114863600	114865600	E74
chr10	114865600	114865800	E48
chr10	114865800	114866200	E74
chr10	114866200	114866400	E72
chr10	114866400	114867000	E74
chr10	114867000	114867200	E46
chr10	114867200	114868000	E74
chr10	114868000	114868200	E72
chr10	114868200	114868400	E74
chr10	114868400	114868600	E46
chr10	114868600	114870000	E74
chr10	114870000	114870200	E71
chr10	114870200	114870400	E81
chr10	114870400	114873200	E74
chr10	114873200	114873400	E45
chr10	114873400	114873600	E74
chr10	114873600	114873800	E72
chr10	114873800	114874200	E74
chr10	114874200	114874600	E72
chr10	114874600	114879400	E74
chr10	114879400	114879600	E49
chr10	114879600	114879800	E74
chr10	114879800	114880000	E46
chr10	114880000	114882800	E74
chr10	114882800	114883000	E75
chr10	114883000	114886200	E74
chr10	114886200	114886400	E77
chr10	114886400	114887800	E74
chr10	114887800	114888000	E48
chr10	114888000	114889200	E74
chr10	114889200	114889400	E48
chr10	114889400	114893600	E74
chr10	114893600	114893800	E44
chr10	114893800	114894000	E76
chr10	114894000	114894400	E74
chr10	114894400	114894600	E72
chr10	114894600	114895200	E74
chr10	114895200	114895400	E45
chr10	114895400	114896200	E74
chr10	114896200	114896400	E49
chr10	114896400	114896600	E72
chr10	114896600	114902000	E74
chr10	114902000	114902200	E46
chr10	114902200	114902800	E74
chr10	114902800	114903000	E72
chr10	114903000	114904200	E74
chr10	114904200	114904400	E80
chr10	114904400	114905000	E74
chr10	114905000	114905200	E72
chr10	114905200	114905400	E74
chr10	114905400	114905600	E72
chr10	114905600	114906000	E74
chr10	114906000	114906200	E72
chr10	114906200	114906600	E74
chr10	114906600	114906800	E72
chr10	114906800	114907200	E74
chr10	114907200	114907400	E72
chr10	114907400	114907600	E73
chr10	114907600	114907800	E47
chr10	114907800	114913000	E73
chr10	114913000	114913200	E47
chr10	114913200	114921200	E73
chr10	114921200	114921400	E46
chr10	114921400	114921800	E74
chr10	114921800	114922000	E72
chr10	114922000	114923000	E74
chr10	114923000	114923200	E46
chr10	114923200	114924600	E74
chr10	114924600	114924800	E72
chr10	114924800	114925000	E45
chr10	114925000	114925200	E72
chr10	114925200	114928600	E74
chr10	114928600	114928800	E55
chr10	114928800	114929000	E54
chr10	114929000	114929200	E53
chr10	114929200	114929400	E36
chr10	114929400	114929600	E42
chr10	114929600	114929800	E34
chr10	114929800	114930000	E35
chr10	114930000	114930200	E36
chr10	114930200	114930400	E53
chr10	114930400	114930600	E55
chr10	114930600	114930800	E54
chr10	114930800	114938800	E74
chr10	114938800	114939000	E46
chr10	114939000	114939800	E74
chr10	114939800	114940000	E80
chr10	114940000	114941000	E74
chr10	114941000	114941200	E46
chr10	114941200	114941400	E74
chr10	114941400	114941600	E72
chr10	114941600	114945200	E74
chr10	114945200	114945400	E72
chr10	114945400	114948200	E74
chr10	114948200	114948400	E72
chr10	114948400	114949400	E74
chr10	114949400	114949600	E48
chr10	114949600	114953600	E74
chr10	114953600	114953800	E72
chr10	114953800	114959000	E74
chr10	114959000	114959200	E72
chr10	114959200	114959400	E74
chr10	114959400	114959600	E13
chr10	114959600	114960000	E74
chr10	114960000	114960200	E72
chr10	114960200	114967000	E73
chr10	114967000	114967200	E47
chr10	114967200	114969400	E73
chr10	114969400	114969600	E25
chr10	114969600	114971000	E74
chr10	114971000	114971200	E45
chr10	114971200	114975800	E73
chr10	114975800	114976000	E47
chr10	114976000	114981000	E73
chr10	114981000	114981200	E72
chr10	114981200	114981400	E74
chr10	114981400	114981600	E46
chr10	114981600	114987000	E74
chr10	114987000	114987200	E48
chr10	114987200	114987600	E74
chr10	114987600	114988000	E72
chr10	114988000	114988200	E74
chr10	114988200	114988400	E71
chr10	114988400	114990600	E74
chr10	114990600	114990800	E72
chr10	114990800	114991400	E74
chr10	114991400	114991800	E48
chr10	114991800	114992200	E38
chr10	114992200	114992400	E37
chr10	114992400	114992600	E55
chr10	114992600	114992800	E38
chr10	114992800	114993000	E45
chr10	114993000	114993200	E74
chr10	114993200	114993400	E45
chr10	114993400	114993600	E72
chr10	114993600	114994000	E74
chr10	114994000	114994200	E45
chr10	114994200	114994400	E71
chr10	114994400	114994600	E74
chr10	114994600	114994800	E45
chr10	114994800	114999400	E74
chr10	114999400	114999600	E48
chr10	114999600	114999800	E79
chr10	114999800	115000000	E74
chr10	115000000	115000200	E48
chr10	115000200	115000600	E74
chr10	115000600	115000800	E48
chr10	115000800	115003200	E74
chr10	115003200	115003400	E44
chr10	115003400	115012600	E73
chr10	115012600	115012800	E72
chr10	115012800	115014200	E74
chr10	115014200	115014400	E48
chr10	115014400	115015400	E74
chr10	115015400	115015600	E46
chr10	115015600	115015800	E72
chr10	115015800	115018400	E74
chr10	115018400	115018600	E46
chr10	115018600	115021000	E74
chr10	115021000	115021200	E48
chr10	115021200	115021400	E38
chr10	115021400	115021600	E48
chr10	115021600	115022000	E38
chr10	115022000	115022200	E48
chr10	115022200	115023400	E74
chr10	115023400	115023600	E48
chr10	115023600	115024400	E74
chr10	115024400	115024600	E37
chr10	115024600	115025600	E55
chr10	115025600	115025800	E38
chr10	115025800	115026400	E74
chr10	115026400	115026600	E45
chr10	115026600	115026800	E44
chr10	115026800	115027800	E74
chr10	115027800	115028000	E48
chr10	115028000	115031200	E74
chr10	115031200	115031400	E72
chr10	115031400	115032200	E74
chr10	115032200	115032400	E48
chr10	115032400	115032800	E74
chr10	115032800	115033000	E82
chr10	115033000	115033200	E38
chr10	115033200	115033400	E35
chr10	115033400	115033800	E37
chr10	115033800	115034600	E74
chr10	115034600	115034800	E77
chr10	115034800	115035000	E48
chr10	115035000	115036000	E74
chr10	115036000	115036200	E77
chr10	115036200	115036400	E74
chr10	115036400	115036600	E48
chr10	115036600	115037800	E74
chr10	115037800	115038000	E72
chr10	115038000	115038800	E74
chr10	115038800	115039000	E72
chr10	115039000	115042400	E73
chr10	115042400	115042600	E47
chr10	115042600	115045200	E73
chr10	115045200	115045400	E47
chr10	115045400	115046400	E73
chr10	115046400	115046600	E71
chr10	115046600	115050400	E74
chr10	115050400	115050600	E75
chr10	115050600	115050800	E72
chr10	115050800	115052200	E74
chr10	115052200	115052400	E72
chr10	115052400	115055400	E74
chr10	115055400	115055600	E72
chr10	115055600	115057200	E74
chr10	115057200	115057400	E72
chr10	115057400	115059800	E74
chr10	115059800	115060000	E55
chr10	115060000	115060200	E37
chr10	115060200	115060400	E35
chr10	115060400	115060600	E36
chr10	115060600	115060800	E37
chr10	115060800	115061000	E56
chr10	115061000	115061200	E55
chr10	115061200	115061400	E38
chr10	115061400	115062800	E74
chr10	115062800	115063000	E72
chr10	115063000	115064000	E74
chr10	115064000	115064200	E76
chr10	115064200	115064800	E74
chr10	115064800	115065000	E72
chr10	115065000	115066600	E74
chr10	115066600	115066800	E81
chr10	115066800	115067000	E74
chr10	115067000	115067200	E71
chr10	115067200	115068800	E74
chr10	115068800	115069000	E48
chr10	115069000	115069800	E74
chr10	115069800	115070000	E72
chr10	115070000	115070400	E74
chr10	115070400	115070600	E77
chr10	115070600	115073000	E74
chr10	115073000	115073200	E72
chr10	115073200	115074200	E74
chr10	115074200	115074400	E48
chr10	115074400	115078400	E74
chr10	115078400	115078600	E75
chr10	115078600	115078800	E74
chr10	115078800	115079000	E72
chr10	115079000	115079800	E74
chr10	115079800	115080000	E45
chr10	115080000	115085200	E74
chr10	115085200	115085600	E82
chr10	115085600	115085800	E23
chr10	115085800	115086000	E25
chr10	115086000	115086200	E7
chr10	115086200	115086400	E38
chr10	115086400	115086600	E25
chr10	115086600	115087000	E82
chr10	115087000	115087400	E74
chr10	115087400	115087600	E48
chr10	115087600	115093400	E74
chr10	115093400	115093600	E49
chr10	115093600	115094600	E74
chr10	115094600	115094800	E45
chr10	115094800	115095800	E74
chr10	115095800	115096000	E45
chr10	115096000	115099400	E74
chr10	115099400	115099800	E72
chr10	115099800	115100600	E74
chr10	115100600	115100800	E72
chr10	115100800	115102000	E74
chr10	115102000	115102200	E81
chr10	115102200	115102400	E74
chr10	115102400	115102600	E72
chr10	115102600	115107200	E74
chr10	115107200	115107400	E71
chr10	115107400	115108600	E74
chr10	115108600	115108800	E72
chr10	115108800	115109000	E46
chr10	115109000	115110800	E74
chr10	115110800	115111000	E72
chr10	115111000	115117800	E73
chr10	115117800	115118000	E78
chr10	115118000	115118600	E74
chr10	115118600	115118800	E48
chr10	115118800	115119600	E74
chr10	115119600	115119800	E45
chr10	115119800	115122600	E74
chr10	115122600	115122800	E72
chr10	115122800	115123800	E74
chr10	115123800	115124000	E71
chr10	115124000	115125600	E74
chr10	115125600	115125800	E46
chr10	115125800	115138000	E73
chr10	115138000	115138200	E45
chr10	115138200	115140000	E74
chr10	115140000	115140200	E72
chr10	115140200	115140800	E74
chr10	115140800	115141200	E48
chr10	115141200	115141400	E38
chr10	115141400	115141600	E44
chr10	115141600	115141800	E33
chr10	115141800	115142000	E31
chr10	115142000	115142200	E33
chr10	115142200	115142400	E38
chr10	115142400	115142800	E82
chr10	115142800	115143000	E48
chr10	115143000	115143400	E82
chr10	115143400	115143600	E13
chr10	115143600	115145600	E74
chr10	115145600	115145800	E72
chr10	115145800	115147000	E74
chr10	115147000	115147200	E81
chr10	115147200	115149000	E74
chr10	115149000	115149200	E72
chr10	115149200	115149400	E71
chr10	115149400	115153200	E74
chr10	115153200	115153400	E45
chr10	115153400	115154000	E74
chr10	115154000	115154200	E72
chr10	115154200	115158200	E74
chr10	115158200	115158400	E76
chr10	115158400	115161200	E74
chr10	115161200	115161400	E72
chr10	115161400	115163400	E74
chr10	115163400	115163600	E48
chr10	115163600	115164000	E74
chr10	115164000	115164200	E72
chr10	115164200	115173000	E73
chr10	115173000	115173200	E72
chr10	115173200	115173400	E77
chr10	115173400	115175000	E74
chr10	115175000	115175200	E72
chr10	115175200	115176000	E74
chr10	115176000	115176200	E46
chr10	115176200	115176600	E74
chr10	115176600	115177200	E72
chr10	115177200	115181400	E74
chr10	115181400	115181600	E72
chr10	115181600	115184000	E74
chr10	115184000	115184200	E49
chr10	115184200	115184800	E74
chr10	115184800	115185000	E48
chr10	115185000	115185800	E74
chr10	115185800	115186000	E48
chr10	115186000	115187200	E74
chr10	115187200	115187400	E76
chr10	115187400	115190200	E74
chr10	115190200	115190400	E45
chr10	115190400	115191000	E74
chr10	115191000	115191200	E46
chr10	115191200	115195000	E74
chr10	115195000	115195200	E72
chr10	115195200	115198600	E74
chr10	115198600	115198800	E46
chr10	115198800	115202200	E74
chr10	115202200	115202400	E71
chr10	115202400	115202800	E74
chr10	115202800	115203000	E72
chr10	115203000	115205600	E74
chr10	115205600	115205800	E72
chr10	115205800	115206400	E74
chr10	115206400	115206600	E46
chr10	115206600	115206800	E74
chr10	115206800	115207200	E82
chr10	115207200	115207400	E6
chr10	115207400	115207600	E7
chr10	115207600	115207800	E44
chr10	115207800	115212000	E74
chr10	115212000	115212200	E46
chr10	115212200	115212800	E74
chr10	115212800	115213000	E72
chr10	115213000	115213400	E74
chr10	115213400	115213600	E45
chr10	115213600	115214400	E74
chr10	115214400	115214600	E45
chr10	115214600	115215200	E74
chr10	115215200	115215400	E45
chr10	115215400	115217600	E74
chr10	115217600	115217800	E72
chr10	115217800	115218000	E74
chr10	115218000	115218200	E48
chr10	115218200	115223800	E74
chr10	115223800	115224000	E48
chr10	115224000	115227400	E74
chr10	115227400	115227600	E48
chr10	115227600	115227800	E72
chr10	115227800	115231000	E74
chr10	115231000	115231200	E72
chr10	115231200	115231400	E48
chr10	115231400	115233400	E74
chr10	115233400	115233600	E75
chr10	115233600	115233800	E45
chr10	115233800	115239600	E73
chr10	115239600	115239800	E47
chr10	115239800	115242600	E73
chr10	115242600	115242800	E72
chr10	115242800	115243600	E74
chr10	115243600	115243800	E71
chr10	115243800	115245000	E74
chr10	115245000	115245200	E72
chr10	115245200	115245600	E74
chr10	115245600	115246000	E72
chr10	115246000	115248000	E74
chr10	115248000	115248200	E72
chr10	115248200	115252600	E74
chr10	115252600	115252800	E72
chr10	115252800	115259000	E74
chr10	115259000	115259200	E45
chr10	115259200	115263000	E74
chr10	115263000	115263200	E71
chr10	115263200	115267400	E74
chr10	115267400	115267600	E71
chr10	115267600	115272800	E74
chr10	115272800	115273000	E45
chr10	115273000	115280800	E74
chr10	115280800	115281000	E25
chr10	115281000	115283000	E74
chr10	115283000	115283200	E48
chr10	115283200	115286200	E74
chr10	115286200	115286400	E80
chr10	115286400	115287400	E74
chr10	115287400	115287600	E46
chr10	115287600	115287800	E80
chr10	115287800	115289200	E74
chr10	115289200	115289400	E72
chr10	115289400	115289600	E74
chr10	115289600	115289800	E71
chr10	115289800	115290600	E74
chr10	115290600	115290800	E72
chr10	115290800	115291200	E74
chr10	115291200	115291400	E72
chr10	115291400	115291600	E75
chr10	115291600	115294000	E74
chr10	115294000	115294200	E48
chr10	115294200	115294400	E44
chr10	115294400	115295800	E74
chr10	115295800	115296000	E75
chr10	115296000	115298200	E74
chr10	115298200	115298400	E72
chr10	115298400	115303200	E73
chr10	115303200	115303400	E47
chr10	115303400	115304800	E73
chr10	115304800	115305000	E72
chr10	115305000	115305200	E75
chr10	115305200	115307400	E74
chr10	115307400	115307600	E79
chr10	115307600	115309200	E74
chr10	115309200	115309400	E45
chr10	115309400	115309600	E82
chr10	115309600	115309800	E38
chr10	115309800	115310000	E36
chr10	115310000	115310200	E54
chr10	115310200	115310400	E32
chr10	115310400	115310600	E58
chr10	115310600	115311000	E35
chr10	115311000	115311200	E36
chr10	115311200	115311400	E34
chr10	115311400	115311600	E74
chr10	115311600	115311800	E76
chr10	115311800	115312800	E74
chr10	115312800	115313000	E46
chr10	115313000	115316000	E74
chr10	115316000	115316200	E44
chr10	115316200	115317200	E74
chr10	115317200	115317400	E46
chr10	115317400	115317800	E74
chr10	115317800	115318600	E55
chr10	115318600	115318800	E54
chr10	115318800	115319000	E37
chr10	115319000	115319200	E55
chr10	115319200	115319400	E38
chr10	115319400	115319800	E74
chr10	115319800	115320000	E72
chr10	115320000	115322800	E74
chr10	115322800	115323000	E48
chr10	115323000	115323200	E23
chr10	115323200	115323400	E30
chr10	115323400	115323600	E44
chr10	115323600	115324000	E82
chr10	115324000	115324200	E44
chr10	115324200	115329000	E74
chr10	115329000	115329200	E75
chr10	115329200	115330600	E74
chr10	115330600	115330800	E77
chr10	115330800	115333800	E74
chr10	115333800	115334000	E72
chr10	115334000	115334200	E74
chr10	115334200	115334400	E72
chr10	115334400	115335800	E74
chr10	115335800	115336000	E71
chr10	115336000	115337800	E74
chr10	115337800	115338000	E79
chr10	115338000	115339200	E74
chr10	115339200	115339600	E72
chr10	115339600	115343800	E74
chr10	115343800	115344000	E77
chr10	115344000	115346000	E74
chr10	115346000	115346200	E77
chr10	115346200	115346400	E36
chr10	115346400	115346800	E55
chr10	115346800	115348400	E74
chr10	115348400	115348600	E72
chr10	115348600	115349000	E74
chr10	115349000	115349200	E72
chr10	115349200	115351600	E74
chr10	115351600	115351800	E77
chr10	115351800	115352200	E55
chr10	115352200	115352600	E53
chr10	115352600	115353000	E55
chr10	115353000	115353400	E74
chr10	115353400	115353600	E48
chr10	115353600	115354000	E74
chr10	115354000	115354200	E48
chr10	115354200	115354400	E45
chr10	115354400	115355200	E74
chr10	115355200	115355600	E45
chr10	115355600	115357400	E74
chr10	115357400	115357600	E48
chr10	115357600	115359200	E74
chr10	115359200	115359400	E72
chr10	115359400	115362000	E74
chr10	115362000	115362200	E79
chr10	115362200	115364400	E74
chr10	115364400	115364600	E80
chr10	115364600	115365600	E74
chr10	115365600	115365800	E72
chr10	115365800	115366000	E48
chr10	115366000	115366200	E72
chr10	115366200	115373400	E73
chr10	115373400	115373600	E72
chr10	115373600	115374200	E74
chr10	115374200	115374400	E77
chr10	115374400	115376000	E74
chr10	115376000	115376200	E72
chr10	115376200	115381600	E73
chr10	115381600	115381800	E47
chr10	115381800	115386600	E73
chr10	115386600	115386800	E47
chr10	115386800	115388200	E73
chr10	115388200	115390600	E74
chr10	115390600	115390800	E72
chr10	115390800	115391200	E74
chr10	115391200	115391400	E13
chr10	115391400	115391800	E74
chr10	115391800	115392000	E46
chr10	115392000	115392800	E74
chr10	115392800	115393000	E72
chr10	115393000	115394600	E74
chr10	115394600	115394800	E72
chr10	115394800	115398600	E74
chr10	115398600	115398800	E46
chr10	115398800	115399000	E72
chr10	115399000	115401400	E74
chr10	115401400	115402000	E72
chr10	115402000	115405400	E74
chr10	115405400	115405600	E48
chr10	115405600	115407600	E74
chr10	115407600	115407800	E45
chr10	115407800	115409000	E74
chr10	115409000	115409200	E72
chr10	115409200	115410400	E74
chr10	115410400	115410600	E45
chr10	115410600	115410800	E74
chr10	115410800	115411000	E46
chr10	115411000	115411600	E74
chr10	115411600	115411800	E48
chr10	115411800	115413600	E74
chr10	115413600	115413800	E72
chr10	115413800	115415200	E74
chr10	115415200	115415400	E80
chr10	115415400	115416600	E74
chr10	115416600	115416800	E77
chr10	115416800	115421200	E74
chr10	115421200	115421400	E44
chr10	115421400	115422200	E74
chr10	115422200	115422400	E46
chr10	115422400	115422800	E74
chr10	115422800	115423000	E72
chr10	115423000	115425600	E74
chr10	115425600	115425800	E54
chr10	115425800	115426200	E53
chr10	115426200	115426400	E31
chr10	115426400	115426600	E57
chr10	115426600	115426800	E52
chr10	115426800	115427000	E53
chr10	115427000	115427200	E35
chr10	115427200	115427400	E37
chr10	115427400	115427600	E54
chr10	115427600	115427800	E55
chr10	115427800	115428800	E74
chr10	115428800	115429000	E13
chr10	115429000	115429200	E74
chr10	115429200	115429600	E72
chr10	115429600	115430200	E74
chr10	115430200	115430400	E48
chr10	115430400	115437400	E74
chr10	115437400	115437600	E72
chr10	115437600	115438000	E74
chr10	115438000	115438400	E55
chr10	115438400	115438600	E33
chr10	115438600	115438800	E30
chr10	115438800	115439000	E28
chr10	115439000	115440400	E19
chr10	115440400	115440600	E20
chr10	115440600	115442600	E85
chr10	115442600	115443000	E51
chr10	115443000	115443600	E43
chr10	115443600	115443800	E31
chr10	115443800	115445200	E82
chr10	115445200	115445400	E25
chr10	115445400	115445600	E6
chr10	115445600	115446000	E82
chr10	115446000	115446400	E13
chr10	115446400	115446600	E7
chr10	115446600	115447000	E82
chr10	115447000	115447200	E40
chr10	115447200	115447600	E37
chr10	115447600	115447800	E36
chr10	115447800	115448000	E34
chr10	115448000	115448200	E35
chr10	115448200	115448400	E33
chr10	115448400	115448600	E40
chr10	115448600	115448800	E70
chr10	115448800	115449000	E27
chr10	115449000	115449200	E30
chr10	115449200	115449400	E31
chr10	115449400	115449600	E35
chr10	115449600	115449800	E36
chr10	115449800	115451400	E74
chr10	115451400	115451600	E48
chr10	115451600	115451800	E74
chr10	115451800	115452000	E45
chr10	115452000	115453200	E74
chr10	115453200	115453400	E82
chr10	115453400	115453600	E25
chr10	115453600	115453800	E74
chr10	115453800	115454000	E46
chr10	115454000	115455000	E74
chr10	115455000	115455200	E72
chr10	115455200	115457600	E74
chr10	115457600	115457800	E45
chr10	115457800	115460400	E74
chr10	115460400	115460600	E48
chr10	115460600	115460800	E74
chr10	115460800	115461000	E80
chr10	115461000	115465000	E74
chr10	115465000	115465200	E13
chr10	115465200	115465400	E25
chr10	115465400	115465600	E82
chr10	115465600	115465800	E48
chr10	115465800	115467200	E74
chr10	115467200	115467400	E71
chr10	115467400	115467600	E72
chr10	115467600	115469600	E74
chr10	115469600	115469800	E46
chr10	115469800	115472000	E74
chr10	115472000	115472200	E25
chr10	115472200	115473400	E82
chr10	115473400	115473600	E45
chr10	115473600	115475200	E74
chr10	115475200	115475400	E72
chr10	115475400	115475600	E45
chr10	115475600	115475800	E77
chr10	115475800	115476000	E35
chr10	115476000	115476200	E33
chr10	115476200	115476400	E34
chr10	115476400	115476600	E33
chr10	115476600	115476800	E32
chr10	115476800	115477000	E7
chr10	115477000	115477200	E45
chr10	115477200	115478800	E74
chr10	115478800	115479200	E72
chr10	115479200	115480600	E74
chr10	115480600	115480800	E45
chr10	115480800	115483200	E74
chr10	115483200	115483400	E71
chr10	115483400	115483600	E45
chr10	115483600	115487400	E74
chr10	115487400	115487600	E72
chr10	115487600	115489000	E74
chr10	115489000	115489400	E82
chr10	115489400	115489600	E6
chr10	115489600	115494800	E74
chr10	115494800	115495000	E82
chr10	115495000	115495400	E6
chr10	115495400	115495600	E4
chr10	115495600	115495800	E50
chr10	115495800	115496000	E8
chr10	115496000	115496200	E10
chr10	115496200	115496400	E9
chr10	115496400	115496600	E41
chr10	115496600	115496800	E50
chr10	115496800	115497000	E13
chr10	115497000	115497200	E82
chr10	115497200	115497400	E49
chr10	115497400	115497600	E55
chr10	115497600	115497800	E38
chr10	115497800	115498000	E82
chr10	115498000	115499600	E74
chr10	115499600	115499800	E25
chr10	115499800	115500000	E48
chr10	115500000	115500400	E74
chr10	115500400	115500600	E46
chr10	115500600	115500800	E74
chr10	115500800	115501000	E72
chr10	115501000	115501200	E45
chr10	115501200	115501400	E71
chr10	115501400	115503600	E74
chr10	115503600	115503800	E48
chr10	115503800	115512600	E74
chr10	115512600	115512800	E77
chr10	115512800	115514200	E74
chr10	115514200	115514400	E45
chr10	115514400	115516400	E74
chr10	115516400	115516600	E46
chr10	115516600	115518800	E74
chr10	115518800	115519000	E72
chr10	115519000	115519200	E71
chr10	115519200	115520600	E74
chr10	115520600	115520800	E48
chr10	115520800	115524000	E74
chr10	115524000	115524200	E72
chr10	115524200	115524400	E74
chr10	115524400	115524600	E48
chr10	115524600	115526000	E74
chr10	115526000	115526200	E48
chr10	115526200	115526400	E82
chr10	115526400	115526600	E25
chr10	115526600	115527400	E74
chr10	115527400	115527600	E72
chr10	115527600	115528000	E48
chr10	115528000	115529200	E74
chr10	115529200	115529400	E72
chr10	115529400	115535000	E74
chr10	115535000	115535200	E48
chr10	115535200	115535800	E74
chr10	115535800	115536000	E45
chr10	115536000	115537000	E82
chr10	115537000	115537200	E74
chr10	115537200	115537400	E48
chr10	115537400	115537800	E74
chr10	115537800	115538000	E44
chr10	115538000	115538400	E74
chr10	115538400	115538600	E46
chr10	115538600	115539800	E74
chr10	115539800	115540000	E46
chr10	115540000	115540200	E72
chr10	115540200	115541000	E74
chr10	115541000	115541200	E72
chr10	115541200	115542200	E74
chr10	115542200	115542400	E75
chr10	115542400	115542600	E48
chr10	115542600	115543000	E74
chr10	115543000	115543200	E77
chr10	115543200	115543400	E72
chr10	115543400	115543800	E74
chr10	115543800	115544000	E46
chr10	115544000	115544200	E72
chr10	115544200	115544600	E74
chr10	115544600	115544800	E72
chr10	115544800	115545200	E74
chr10	115545200	115545400	E13
chr10	115545400	115545600	E82
chr10	115545600	115546600	E74
chr10	115546600	115546800	E44
chr10	115546800	115547200	E7
chr10	115547200	115547400	E13
chr10	115547400	115547600	E12
chr10	115547600	115547800	E11
chr10	115547800	115548000	E22
chr10	115548000	115548200	E14
chr10	115548200	115548400	E69
chr10	115548400	115548600	E1
chr10	115548600	115548800	E65
chr10	115548800	115549200	E17
chr10	115549200	115549400	E18
chr10	115549400	115549600	E11
chr10	115549600	115550000	E8
chr10	115550000	115550400	E13
chr10	115550400	115550600	E7
chr10	115550600	115550800	E5
chr10	115550800	115551000	E6
chr10	115551000	115551200	E7
chr10	115551200	115551400	E82
chr10	115551400	115551600	E25
chr10	115551600	115553000	E74
chr10	115553000	115553200	E48
chr10	115553200	115553800	E74
chr10	115553800	115554000	E77
chr10	115554000	115555200	E74
chr10	115555200	115555400	E72
chr10	115555400	115558800	E74
chr10	115558800	115559200	E82
chr10	115559200	115559400	E23
chr10	115559400	115559600	E24
chr10	115559600	115559800	E48
chr10	115559800	115560400	E74
chr10	115560400	115560600	E25
chr10	115560600	115561600	E82
chr10	115561600	115562000	E38
chr10	115562000	115562400	E82
chr10	115562400	115562800	E6
chr10	115562800	115563000	E7
chr10	115563000	115564200	E82
chr10	115564200	115564400	E48
chr10	115564400	115564600	E46
chr10	115564600	115565800	E74
chr10	115565800	115566000	E38
chr10	115566000	115566200	E77
chr10	115566200	115566600	E74
chr10	115566600	115566800	E72
chr10	115566800	115567200	E74
chr10	115567200	115567400	E48
chr10	115567400	115567600	E72
chr10	115567600	115568600	E74
chr10	115568600	115568800	E48
chr10	115568800	115577000	E74
chr10	115577000	115577200	E45
chr10	115577200	115578200	E74
chr10	115578200	115578400	E48
chr10	115578400	115580200	E74
chr10	115580200	115580400	E72
chr10	115580400	115586000	E74
chr10	115586000	115586200	E75
chr10	115586200	115587000	E74
chr10	115587000	115587200	E48
chr10	115587200	115588200	E74
chr10	115588200	115588400	E48
chr10	115588400	115588600	E25
chr10	115588600	115591200	E74
chr10	115591200	115591400	E13
chr10	115591400	115594400	E74
chr10	115594400	115595800	E82
chr10	115595800	115596000	E7
chr10	115596000	115596600	E82
chr10	115596600	115597000	E25
chr10	115597000	115598000	E82
chr10	115598000	115598200	E13
chr10	115598200	115601600	E74
chr10	115601600	115601800	E25
chr10	115601800	115602800	E82
chr10	115602800	115603000	E25
chr10	115603000	115603200	E82
chr10	115603200	115603400	E25
chr10	115603400	115603600	E82
chr10	115603600	115603800	E25
chr10	115603800	115604000	E37
chr10	115604000	115604600	E35
chr10	115604600	115604800	E55
chr10	115604800	115605200	E84
chr10	115605200	115605400	E16
chr10	115605400	115605600	E57
chr10	115605600	115606000	E61
chr10	115606000	115606200	E65
chr10	115606200	115606400	E63
chr10	115606400	115606600	E61
chr10	115606600	115606800	E40
chr10	115606800	115607000	E16
chr10	115607000	115607200	E39
chr10	115607200	115607400	E77
chr10	115607400	115607600	E84
chr10	115607600	115607800	E56
chr10	115607800	115608000	E55
chr10	115608000	115608200	E38
chr10	115608200	115608400	E82
chr10	115608400	115608600	E25
chr10	115608600	115609600	E82
chr10	115609600	115609800	E25
chr10	115609800	115610000	E31
chr10	115610000	115610200	E33
chr10	115610200	115610400	E22
chr10	115610400	115610600	E21
chr10	115610600	115611000	E20
chr10	115611000	115611200	E85
chr10	115611200	115611400	E19
chr10	115611400	115612000	E85
chr10	115612000	115612200	E28
chr10	115612200	115612400	E21
chr10	115612400	115612600	E29
chr10	115612600	115612800	E28
chr10	115612800	115613000	E21
chr10	115613000	115613200	E20
chr10	115613200	115613400	E85
chr10	115613400	115613800	E20
chr10	115613800	115614200	E19
chr10	115614200	115614400	E20
chr10	115614400	115614600	E19
chr10	115614600	115615000	E20
chr10	115615000	115615400	E19
chr10	115615400	115615600	E20
chr10	115615600	115615800	E19
chr10	115615800	115616400	E20
chr10	115616400	115616800	E19
chr10	115616800	115617200	E20
chr10	115617200	115617400	E19
chr10	115617400	115617800	E20
chr10	115617800	115618400	E85
chr10	115618400	115618600	E67
chr10	115618600	115618800	E20
chr10	115618800	115619200	E85
chr10	115619200	115619400	E20
chr10	115619400	115619800	E85
chr10	115619800	115620000	E63
chr10	115620000	115620200	E14
chr10	115620200	115620400	E22
chr10	115620400	115620600	E54
chr10	115620600	115620800	E37
chr10	115620800	115621000	E23
chr10	115621000	115621200	E25
chr10	115621200	115622200	E74
chr10	115622200	115622400	E77
chr10	115622400	115622600	E25
chr10	115622600	115622800	E82
chr10	115622800	115623000	E31
chr10	115623000	115625000	E82
chr10	115625000	115625200	E48
chr10	115625200	115625400	E82
chr10	115625400	115625800	E25
chr10	115625800	115626000	E82
chr10	115626000	115626200	E25
chr10	115626200	115626400	E55
chr10	115626400	115626600	E45
chr10	115626600	115629000	E74
chr10	115629000	115629400	E82
chr10	115629400	115629600	E23
chr10	115629600	115630000	E82
chr10	115630000	115630800	E74
chr10	115630800	115631000	E82
chr10	115631000	115631400	E74
chr10	115631400	115631600	E82
chr10	115631600	115631800	E13
chr10	115631800	115632000	E31
chr10	115632000	115632200	E54
chr10	115632200	115632400	E56
chr10	115632400	115632600	E16
chr10	115632600	115633200	E84
chr10	115633200	115633400	E55
chr10	115633400	115633600	E37
chr10	115633600	115633800	E13
chr10	115633800	115634000	E56
chr10	115634000	115634200	E35
chr10	115634200	115634400	E40
chr10	115634400	115634600	E39
chr10	115634600	115634800	E84
chr10	115634800	115635000	E15
chr10	115635000	115635200	E52
chr10	115635200	115635400	E15
chr10	115635400	115635600	E56
chr10	115635600	115636000	E84
chr10	115636000	115636200	E25
chr10	115636200	115636400	E58
chr10	115636400	115636600	E51
chr10	115636600	115636800	E60
chr10	115636800	115637000	E58
chr10	115637000	115637200	E18
chr10	115637200	115637800	E69
chr10	115637800	115638000	E14
chr10	115638000	115638200	E69
chr10	115638200	115638400	E60
chr10	115638400	115638800	E61
chr10	115638800	115639000	E64
chr10	115639000	115639200	E67
chr10	115639200	115639400	E20
chr10	115639400	115640200	E85
chr10	115640200	115640400	E17
chr10	115640400	115640600	E18
chr10	115640600	115640800	E14
chr10	115640800	115641200	E23
chr10	115641200	115641400	E82
chr10	115641400	115641800	E25
chr10	115641800	115643400	E82
chr10	115643400	115645600	E74
chr10	115645600	115645800	E13
chr10	115645800	115647200	E82
chr10	115647200	115647400	E38
chr10	115647400	115648000	E82
chr10	115648000	115648200	E25
chr10	115648200	115648600	E55
chr10	115648600	115652600	E74
chr10	115652600	115653400	E82
chr10	115653400	115653600	E56
chr10	115653600	115654000	E82
chr10	115654000	115654200	E25
chr10	115654200	115656400	E74
chr10	115656400	115656600	E48
chr10	115656600	115656800	E44
chr10	115656800	115657000	E82
chr10	115657000	115657200	E25
chr10	115657200	115659000	E74
chr10	115659000	115659200	E46
chr10	115659200	115661400	E74
chr10	115661400	115661600	E44
chr10	115661600	115663200	E74
chr10	115663200	115663400	E46
chr10	115663400	115664000	E74
chr10	115664000	115664200	E46
chr10	115664200	115666600	E74
chr10	115666600	115666800	E45
chr10	115666800	115667000	E72
chr10	115667000	115667600	E74
chr10	115667600	115667800	E72
chr10	115667800	115668400	E74
chr10	115668400	115669200	E82
chr10	115669200	115669400	E13
chr10	115669400	115669600	E82
chr10	115669600	115669800	E13
chr10	115669800	115670000	E6
chr10	115670000	115670200	E5
chr10	115670200	115670400	E7
chr10	115670400	115671000	E82
chr10	115671000	115671200	E25
chr10	115671200	115671800	E82
chr10	115671800	115672000	E25
chr10	115672000	115672200	E48
chr10	115672200	115672600	E74
chr10	115672600	115672800	E55
chr10	115672800	115674600	E74
chr10	115674600	115674800	E77
chr10	115674800	115675000	E55
chr10	115675000	115675400	E74
chr10	115675400	115675600	E34
chr10	115675600	115675800	E59
chr10	115675800	115676000	E58
chr10	115676000	115676200	E84
chr10	115676200	115676400	E15
chr10	115676400	115676600	E58
chr10	115676600	115676800	E57
chr10	115676800	115677000	E54
chr10	115677000	115677200	E16
chr10	115677200	115677400	E53
chr10	115677400	115677600	E54
chr10	115677600	115677800	E53
chr10	115677800	115678000	E54
chr10	115678000	115678200	E55
chr10	115678200	115678400	E54
chr10	115678400	115678600	E25
chr10	115678600	115679000	E82
chr10	115679000	115679200	E25
chr10	115679200	115680600	E82
chr10	115680600	115680800	E13
chr10	115680800	115682000	E74
chr10	115682000	115682200	E45
chr10	115682200	115682400	E55
chr10	115682400	115682800	E84
chr10	115682800	115683000	E54
chr10	115683000	115683200	E53
chr10	115683200	115683400	E35
chr10	115683400	115683600	E84
chr10	115683600	115684400	E74
chr10	115684400	115684600	E72
chr10	115684600	115686000	E74
chr10	115686000	115686200	E44
chr10	115686200	115686400	E48
chr10	115686400	115687200	E55
chr10	115687200	115688400	E74
chr10	115688400	115688600	E55
chr10	115688600	115688800	E53
chr10	115688800	115689000	E55
chr10	115689000	115689200	E25
chr10	115689200	115689400	E84
chr10	115689400	115689600	E53
chr10	115689600	115691000	E74
chr10	115691000	115691200	E79
chr10	115691200	115691800	E74
chr10	115691800	115692000	E48
chr10	115692000	115696800	E74
chr10	115696800	115697000	E80
chr10	115697000	115700600	E74
chr10	115700600	115700800	E72
chr10	115700800	115701200	E74
chr10	115701200	115701400	E72
chr10	115701400	115702200	E74
chr10	115702200	115702400	E84
chr10	115702400	115704000	E74
chr10	115704000	115704200	E72
chr10	115704200	115705200	E74
chr10	115705200	115705400	E72
chr10	115705400	115705600	E74
chr10	115705600	115705800	E80
chr10	115705800	115706400	E74
chr10	115706400	115706600	E55
chr10	115706600	115706800	E38
chr10	115706800	115707200	E55
chr10	115707200	115707400	E54
chr10	115707400	115707600	E37
chr10	115707600	115708000	E54
chr10	115708000	115708800	E55
chr10	115708800	115709000	E45
chr10	115709000	115709600	E74
chr10	115709600	115709800	E25
chr10	115709800	115711600	E74
chr10	115711600	115711800	E45
chr10	115711800	115712000	E72
chr10	115712000	115712800	E74
chr10	115712800	115713000	E55
chr10	115713000	115713200	E53
chr10	115713200	115713400	E57
chr10	115713400	115713600	E59
chr10	115713600	115714000	E61
chr10	115714000	115714200	E59
chr10	115714200	115714400	E15
chr10	115714400	115714600	E16
chr10	115714600	115714800	E36
chr10	115714800	115715000	E48
chr10	115715000	115715200	E13
chr10	115715200	115715400	E6
chr10	115715400	115715800	E82
chr10	115715800	115716000	E45
chr10	115716000	115716200	E79
chr10	115716200	115716800	E74
chr10	115716800	115717000	E13
chr10	115717000	115717400	E82
chr10	115717400	115717600	E38
chr10	115717600	115717800	E35
chr10	115717800	115718200	E68
chr10	115718200	115718600	E61
chr10	115718600	115718800	E63
chr10	115718800	115719200	E67
chr10	115719200	115719600	E63
chr10	115719600	115719800	E64
chr10	115719800	115720200	E63
chr10	115720200	115720600	E64
chr10	115720600	115720800	E63
chr10	115720800	115721400	E67
chr10	115721400	115721600	E64
chr10	115721600	115721800	E63
chr10	115721800	115722000	E64
chr10	115722000	115722200	E63
chr10	115722200	115722400	E68
chr10	115722400	115722600	E22
chr10	115722600	115722800	E57
chr10	115722800	115723000	E16
chr10	115723000	115723800	E84
chr10	115723800	115724000	E16
chr10	115724000	115724200	E55
chr10	115724200	115724400	E54
chr10	115724400	115724600	E57
chr10	115724600	115724800	E58
chr10	115724800	115725200	E59
chr10	115725200	115725400	E58
chr10	115725400	115725600	E43
chr10	115725600	115725800	E60
chr10	115725800	115726000	E67
chr10	115726000	115726200	E51
chr10	115726200	115726400	E60
chr10	115726400	115726600	E61
chr10	115726600	115727000	E60
chr10	115727000	115727400	E59
chr10	115727400	115727600	E57
chr10	115727600	115727800	E39
chr10	115727800	115728000	E82
chr10	115728000	115729400	E74
chr10	115729400	115729600	E76
chr10	115729600	115729800	E71
chr10	115729800	115730000	E46
chr10	115730000	115730400	E55
chr10	115730400	115730600	E54
chr10	115730600	115731200	E84
chr10	115731200	115731400	E25
chr10	115731400	115731600	E74
chr10	115731600	115731800	E72
chr10	115731800	115735000	E74
chr10	115735000	115735400	E53
chr10	115735400	115735600	E35
chr10	115735600	115735800	E55
chr10	115735800	115737800	E74
chr10	115737800	115738000	E71
chr10	115738000	115738800	E74
chr10	115738800	115739000	E48
chr10	115739000	115739200	E74
chr10	115739200	115739400	E48
chr10	115739400	115740200	E74
chr10	115740200	115740400	E48
chr10	115740400	115740600	E37
chr10	115740600	115740800	E82
chr10	115740800	115741200	E13
chr10	115741200	115741400	E52
chr10	115741400	115741600	E59
chr10	115741600	115741800	E61
chr10	115741800	115742400	E63
chr10	115742400	115743000	E64
chr10	115743000	115743200	E63
chr10	115743200	115743400	E64
chr10	115743400	115743600	E63
chr10	115743600	115743800	E61
chr10	115743800	115744000	E62
chr10	115744000	115744200	E40
chr10	115744200	115744400	E57
chr10	115744400	115744600	E16
chr10	115744600	115744800	E56
chr10	115744800	115745400	E82
chr10	115745400	115746600	E74
chr10	115746600	115746800	E55
chr10	115746800	115747000	E37
chr10	115747000	115747200	E38
chr10	115747200	115747800	E35
chr10	115747800	115748000	E36
chr10	115748000	115748200	E54
chr10	115748200	115748400	E37
chr10	115748400	115748600	E53
chr10	115748600	115749600	E74
chr10	115749600	115750000	E82
chr10	115750000	115752800	E74
chr10	115752800	115753200	E52
chr10	115753200	115753600	E35
chr10	115753600	115753800	E36
chr10	115753800	115754000	E37
chr10	115754000	115755000	E55
chr10	115755000	115755200	E48
chr10	115755200	115755400	E36
chr10	115755400	115755600	E55
chr10	115755600	115755800	E38
chr10	115755800	115756200	E74
chr10	115756200	115756400	E80
chr10	115756400	115756600	E71
chr10	115756600	115757600	E74
chr10	115757600	115757800	E76
chr10	115757800	115758000	E74
chr10	115758000	115758200	E77
chr10	115758200	115758400	E45
chr10	115758400	115758600	E48
chr10	115758600	115758800	E37
chr10	115758800	115759200	E55
chr10	115759200	115759400	E35
chr10	115759400	115759600	E37
chr10	115759600	115759800	E53
chr10	115759800	115760000	E37
chr10	115760000	115763800	E74
chr10	115763800	115764000	E77
chr10	115764000	115764800	E74
chr10	115764800	115765000	E72
chr10	115765000	115765200	E74
chr10	115765200	115765400	E25
chr10	115765400	115765800	E82
chr10	115765800	115766400	E74
chr10	115766400	115766600	E82
chr10	115766600	115767000	E45
chr10	115767000	115772000	E74
chr10	115772000	115772200	E45
chr10	115772200	115773400	E74
chr10	115773400	115774000	E82
chr10	115774000	115774200	E13
chr10	115774200	115775400	E74
chr10	115775400	115775600	E49
chr10	115775600	115777000	E74
chr10	115777000	115777200	E45
chr10	115777200	115777400	E5
chr10	115777400	115777600	E50
chr10	115777600	115778200	E35
chr10	115778200	115778400	E55
chr10	115778400	115778600	E54
chr10	115778600	115778800	E13
chr10	115778800	115779600	E82
chr10	115779600	115779800	E25
chr10	115779800	115780200	E82
chr10	115780200	115780400	E25
chr10	115780400	115782000	E84
chr10	115782000	115782600	E74
chr10	115782600	115782800	E44
chr10	115782800	115783200	E13
chr10	115783200	115783600	E15
chr10	115783600	115783800	E14
chr10	115783800	115784000	E69
chr10	115784000	115784200	E63
chr10	115784200	115784400	E67
chr10	115784400	115785600	E85
chr10	115785600	115785800	E67
chr10	115785800	115786400	E64
chr10	115786400	115786600	E60
chr10	115786600	115786800	E22
chr10	115786800	115787000	E16
chr10	115787000	115787400	E13
chr10	115787400	115787800	E82
chr10	115787800	115788000	E45
chr10	115788000	115791400	E74
chr10	115791400	115791600	E82
chr10	115791600	115791800	E57
chr10	115791800	115792800	E55
chr10	115792800	115793000	E74
chr10	115793000	115793400	E48
chr10	115793400	115793600	E74
chr10	115793600	115794800	E82
chr10	115794800	115795000	E77
chr10	115795000	115795200	E82
chr10	115795200	115795400	E38
chr10	115795400	115796400	E82
chr10	115796400	115798200	E74
chr10	115798200	115798400	E48
chr10	115798400	115798800	E74
chr10	115798800	115799000	E25
chr10	115799000	115801200	E74
chr10	115801200	115801400	E72
chr10	115801400	115802000	E74
chr10	115802000	115802200	E25
chr10	115802200	115802400	E31
chr10	115802400	115802600	E24
chr10	115802600	115803000	E26
chr10	115803000	115803200	E21
chr10	115803200	115803400	E28
chr10	115803400	115803800	E26
chr10	115803800	115804000	E29
chr10	115804000	115804200	E30
chr10	115804200	115804400	E35
chr10	115804400	115804600	E34
chr10	115804600	115804800	E35
chr10	115804800	115805600	E30
chr10	115805600	115806000	E27
chr10	115806000	115806800	E23
chr10	115806800	115808400	E25
chr10	115808400	115811200	E74
chr10	115811200	115811400	E44
chr10	115811400	115814200	E74
chr10	115814200	115814400	E72
chr10	115814400	115815000	E74
chr10	115815000	115815200	E45
chr10	115815200	115818400	E74
chr10	115818400	115818600	E25
chr10	115818600	115819400	E82
chr10	115819400	115819600	E77
chr10	115819600	115819800	E74
chr10	115819800	115820400	E55
chr10	115820400	115820800	E25
chr10	115820800	115821600	E74
chr10	115821600	115821800	E77
chr10	115821800	115823000	E74
chr10	115823000	115823200	E54
chr10	115823200	115823400	E37
chr10	115823400	115823600	E38
chr10	115823600	115824000	E55
chr10	115824000	115824200	E37
chr10	115824200	115824400	E36
chr10	115824400	115824600	E37
chr10	115824600	115824800	E38
chr10	115824800	115825000	E74
chr10	115825000	115825200	E80
chr10	115825200	115826600	E74
chr10	115826600	115826800	E76
chr10	115826800	115827000	E74
chr10	115827000	115827200	E45
chr10	115827200	115827400	E82
chr10	115827400	115827600	E83
chr10	115827600	115827800	E12
chr10	115827800	115828200	E22
chr10	115828200	115828400	E16
chr10	115828400	115829800	E83
chr10	115829800	115830000	E16
chr10	115830000	115830200	E15
chr10	115830200	115830600	E70
chr10	115830600	115830800	E16
chr10	115830800	115831200	E15
chr10	115831200	115831800	E16
chr10	115831800	115832200	E82
chr10	115832200	115832400	E83
chr10	115832400	115832600	E82
chr10	115832600	115832800	E13
chr10	115832800	115833000	E82
chr10	115833000	115833200	E25
chr10	115833200	115833400	E15
chr10	115833400	115833600	E18
chr10	115833600	115833800	E16
chr10	115833800	115834000	E32
chr10	115834000	115834200	E35
chr10	115834200	115834400	E13
chr10	115834400	115835200	E74
chr10	115835200	115835400	E46
chr10	115835400	115836000	E82
chr10	115836000	115837000	E83
chr10	115837000	115837600	E16
chr10	115837600	115837800	E56
chr10	115837800	115838000	E16
chr10	115838000	115838400	E22
chr10	115838400	115838600	E16
chr10	115838600	115839000	E83
chr10	115839000	115839800	E82
chr10	115839800	115840600	E74
chr10	115840600	115840800	E72
chr10	115840800	115844600	E74
chr10	115844600	115844800	E72
chr10	115844800	115847600	E74
chr10	115847600	115847800	E78
chr10	115847800	115848000	E74
chr10	115848000	115848200	E72
chr10	115848200	115848400	E74
chr10	115848400	115848600	E72
chr10	115848600	115849400	E74
chr10	115849400	115849600	E44
chr10	115849600	115852800	E74
chr10	115852800	115853000	E72
chr10	115853000	115854000	E74
chr10	115854000	115854400	E84
chr10	115854400	115854600	E16
chr10	115854600	115854800	E58
chr10	115854800	115855000	E43
chr10	115855000	115855400	E51
chr10	115855400	115855600	E67
chr10	115855600	115855800	E85
chr10	115855800	115856000	E21
chr10	115856000	115856200	E85
chr10	115856200	115856400	E67
chr10	115856400	115856600	E64
chr10	115856600	115856800	E60
chr10	115856800	115857000	E59
chr10	115857000	115857200	E58
chr10	115857200	115857400	E54
chr10	115857400	115857600	E53
chr10	115857600	115857800	E84
chr10	115857800	115858000	E56
chr10	115858000	115858200	E52
chr10	115858200	115858400	E57
chr10	115858400	115858600	E62
chr10	115858600	115859000	E63
chr10	115859000	115859200	E64
chr10	115859200	115859400	E63
chr10	115859400	115859600	E61
chr10	115859600	115859800	E59
chr10	115859800	115860000	E34
chr10	115860000	115860200	E39
chr10	115860200	115860400	E57
chr10	115860400	115860600	E52
chr10	115860600	115860800	E33
chr10	115860800	115861200	E30
chr10	115861200	115861400	E32
chr10	115861400	115861600	E52
chr10	115861600	115861800	E36
chr10	115861800	115862200	E55
chr10	115862200	115862600	E48
chr10	115862600	115862800	E54
chr10	115862800	115863000	E37
chr10	115863000	115863200	E82
chr10	115863200	115863400	E25
chr10	115863400	115863600	E82
chr10	115863600	115864000	E74
chr10	115864000	115864200	E46
chr10	115864200	115864400	E45
chr10	115864400	115866800	E74
chr10	115866800	115867000	E72
chr10	115867000	115868200	E74
chr10	115868200	115868400	E48
chr10	115868400	115868600	E55
chr10	115868600	115868800	E45
chr10	115868800	115870600	E74
chr10	115870600	115870800	E34
chr10	115870800	115871000	E13
chr10	115871000	115871200	E82
chr10	115871200	115873400	E74
chr10	115873400	115873600	E79
chr10	115873600	115874800	E74
chr10	115874800	115875000	E46
chr10	115875000	115875800	E74
chr10	115875800	115876000	E46
chr10	115876000	115876200	E74
chr10	115876200	115876400	E34
chr10	115876400	115879400	E74
chr10	115879400	115879600	E72
chr10	115879600	115879800	E74
chr10	115879800	115880000	E46
chr10	115880000	115880200	E74
chr10	115880200	115880400	E45
chr10	115880400	115880600	E82
chr10	115880600	115880800	E25
chr10	115880800	115881000	E82
chr10	115881000	115881200	E13
chr10	115881200	115881400	E25
chr10	115881400	115882400	E82
chr10	115882400	115882600	E13
chr10	115882600	115882800	E48
chr10	115882800	115885400	E74
chr10	115885400	115886600	E82
chr10	115886600	115886800	E25
chr10	115886800	115887800	E82
chr10	115887800	115888000	E13
chr10	115888000	115889000	E74
chr10	115889000	115889200	E46
chr10	115889200	115890000	E74
chr10	115890000	115890200	E25
chr10	115890200	115890400	E38
chr10	115890400	115890600	E42
chr10	115890600	115890800	E69
chr10	115890800	115891000	E60
chr10	115891000	115891400	E61
chr10	115891400	115891600	E59
chr10	115891600	115891800	E35
chr10	115891800	115892000	E37
chr10	115892000	115896600	E74
chr10	115896600	115896800	E46
chr10	115896800	115897000	E48
chr10	115897000	115897200	E44
chr10	115897200	115899000	E74
chr10	115899000	115899200	E72
chr10	115899200	115899400	E46
chr10	115899400	115900600	E74
chr10	115900600	115900800	E48
chr10	115900800	115901000	E74
chr10	115901000	115901200	E48
chr10	115901200	115901400	E74
chr10	115901400	115901600	E72
chr10	115901600	115902400	E74
chr10	115902400	115903800	E55
chr10	115903800	115904000	E25
chr10	115904000	115904400	E55
chr10	115904400	115904600	E37
chr10	115904600	115904800	E55
chr10	115904800	115905000	E48
chr10	115905000	115905200	E74
chr10	115905200	115905400	E7
chr10	115905400	115905800	E82
chr10	115905800	115906000	E13
chr10	115906000	115906200	E82
chr10	115906200	115906800	E74
chr10	115906800	115907000	E45
chr10	115907000	115908600	E74
chr10	115908600	115908800	E72
chr10	115908800	115911800	E74
chr10	115911800	115912000	E82
chr10	115912000	115912600	E74
chr10	115912600	115912800	E45
chr10	115912800	115914800	E74
chr10	115914800	115915000	E55
chr10	115915000	115915200	E48
chr10	115915200	115915800	E74
chr10	115915800	115916000	E48
chr10	115916000	115916800	E74
chr10	115916800	115917000	E45
chr10	115917000	115917600	E74
chr10	115917600	115917800	E71
chr10	115917800	115918000	E74
chr10	115918000	115918400	E48
chr10	115918400	115918600	E44
chr10	115918600	115918800	E50
chr10	115918800	115919000	E40
chr10	115919000	115919200	E36
chr10	115919200	115919400	E42
chr10	115919400	115919800	E34
chr10	115919800	115920000	E44
chr10	115920000	115922400	E74
chr10	115922400	115922800	E82
chr10	115922800	115923000	E13
chr10	115923000	115923600	E82
chr10	115923600	115923800	E74
chr10	115923800	115924000	E71
chr10	115924000	115924600	E74
chr10	115924600	115924800	E25
chr10	115924800	115925600	E82
chr10	115925600	115925800	E7
chr10	115925800	115927400	E82
chr10	115927400	115927600	E16
chr10	115927600	115927800	E25
chr10	115927800	115928000	E84
chr10	115928000	115928200	E37
chr10	115928200	115928400	E56
chr10	115928400	115929400	E82
chr10	115929400	115929600	E56
chr10	115929600	115929800	E55
chr10	115929800	115930200	E38
chr10	115930200	115930400	E37
chr10	115930400	115930600	E48
chr10	115930600	115930800	E82
chr10	115930800	115931000	E25
chr10	115931000	115931200	E39
chr10	115931200	115931400	E82
chr10	115931400	115931600	E25
chr10	115931600	115931800	E22
chr10	115931800	115932000	E24
chr10	115932000	115932200	E26
chr10	115932200	115932400	E29
chr10	115932400	115932600	E28
chr10	115932600	115932800	E29
chr10	115932800	115933200	E28
chr10	115933200	115933400	E19
chr10	115933400	115933600	E20
chr10	115933600	115934000	E19
chr10	115934000	115934200	E21
chr10	115934200	115934400	E19
chr10	115934400	115934600	E28
chr10	115934600	115935000	E29
chr10	115935000	115935200	E25
chr10	115935200	115935400	E82
chr10	115935400	115937600	E74
chr10	115937600	115937800	E46
chr10	115937800	115938000	E44
chr10	115938000	115938800	E74
chr10	115938800	115939000	E48
chr10	115939000	115940000	E74
chr10	115940000	115940200	E72
chr10	115940200	115940800	E74
chr10	115940800	115941000	E72
chr10	115941000	115941200	E74
chr10	115941200	115941400	E48
chr10	115941400	115944000	E74
chr10	115944000	115944200	E80
chr10	115944200	115944400	E45
chr10	115944400	115947200	E74
chr10	115947200	115947400	E82
chr10	115947400	115947600	E57
chr10	115947600	115947800	E42
chr10	115947800	115948000	E35
chr10	115948000	115948600	E42
chr10	115948600	115948800	E37
chr10	115948800	115949600	E74
chr10	115949600	115949800	E45
chr10	115949800	115950000	E44
chr10	115950000	115952000	E74
chr10	115952000	115952200	E46
chr10	115952200	115954400	E74
chr10	115954400	115954600	E54
chr10	115954600	115954800	E53
chr10	115954800	115955000	E55
chr10	115955000	115955200	E84
chr10	115955200	115955400	E31
chr10	115955400	115955800	E84
chr10	115955800	115956000	E25
chr10	115956000	115956200	E48
chr10	115956200	115957400	E74
chr10	115957400	115957600	E72
chr10	115957600	115959600	E74
chr10	115959600	115959800	E72
chr10	115959800	115961000	E74
chr10	115961000	115961200	E48
chr10	115961200	115962600	E74
chr10	115962600	115963000	E37
chr10	115963000	115963400	E55
chr10	115963400	115963600	E72
chr10	115963600	115963800	E78
chr10	115963800	115964200	E74
chr10	115964200	115964400	E55
chr10	115964400	115964600	E37
chr10	115964600	115964800	E55
chr10	115964800	115965000	E54
chr10	115965000	115965400	E55
chr10	115965400	115966200	E74
chr10	115966200	115966600	E55
chr10	115966600	115966800	E54
chr10	115966800	115968000	E55
chr10	115968000	115970000	E74
chr10	115970000	115970200	E71
chr10	115970200	115972600	E74
chr10	115972600	115972800	E72
chr10	115972800	115974000	E74
chr10	115974000	115974200	E46
chr10	115974200	115974400	E74
chr10	115974400	115974600	E72
chr10	115974600	115974800	E74
chr10	115974800	115975000	E79
chr10	115975000	115975200	E72
chr10	115975200	115975400	E76
chr10	115975400	115978200	E74
chr10	115978200	115978400	E44
chr10	115978400	115978600	E72
chr10	115978600	115978800	E74
chr10	115978800	115979000	E78
chr10	115979000	115979400	E74
chr10	115979400	115979600	E48
chr10	115979600	115980800	E74
chr10	115980800	115981000	E25
chr10	115981000	115981200	E74
chr10	115981200	115981400	E46
chr10	115981400	115984600	E74
chr10	115984600	115985000	E48
chr10	115985000	115985400	E74
chr10	115985400	115985600	E72
chr10	115985600	115985800	E74
chr10	115985800	115986000	E25
chr10	115986000	115989600	E74
chr10	115989600	115989800	E72
chr10	115989800	115992200	E74
chr10	115992200	115992400	E46
chr10	115992400	115992600	E74
chr10	115992600	115992800	E45
chr10	115992800	115993400	E74
chr10	115993400	115993600	E72
chr10	115993600	115993800	E74
chr10	115993800	115994000	E49
chr10	115994000	115996800	E74
chr10	115996800	115997000	E45
chr10	115997000	115997800	E74
chr10	115997800	115998000	E45
chr10	115998000	115998200	E82
chr10	115998200	115998600	E44
chr10	115998600	115998800	E5
chr10	115998800	115999000	E35
chr10	115999000	115999200	E33
chr10	115999200	115999400	E31
chr10	115999400	115999600	E34
chr10	115999600	115999800	E44
chr10	115999800	116002400	E74
chr10	116002400	116002600	E46
chr10	116002600	116004200	E74
chr10	116004200	116004400	E72
chr10	116004400	116004600	E46
chr10	116004600	116007400	E74
chr10	116007400	116007600	E48
chr10	116007600	116009000	E74
chr10	116009000	116009200	E72
chr10	116009200	116009400	E74
chr10	116009400	116009600	E48
chr10	116009600	116010800	E74
chr10	116010800	116011000	E72
chr10	116011000	116015200	E74
chr10	116015200	116015400	E36
chr10	116015400	116015600	E54
chr10	116015600	116015800	E37
chr10	116015800	116016000	E38
chr10	116016000	116016800	E74
chr10	116016800	116017000	E48
chr10	116017000	116017600	E74
chr10	116017600	116017800	E38
chr10	116017800	116018000	E40
chr10	116018000	116018200	E8
chr10	116018200	116018400	E5
chr10	116018400	116018600	E6
chr10	116018600	116018800	E82
chr10	116018800	116019000	E13
chr10	116019000	116019400	E82
chr10	116019400	116019600	E38
chr10	116019600	116019800	E13
chr10	116019800	116020600	E55
chr10	116020600	116020800	E54
chr10	116020800	116021200	E53
chr10	116021200	116021400	E55
chr10	116021400	116021800	E74
chr10	116021800	116022000	E48
chr10	116022000	116024000	E74
chr10	116024000	116024200	E72
chr10	116024200	116024400	E74
chr10	116024400	116024600	E48
chr10	116024600	116024800	E45
chr10	116024800	116026000	E74
chr10	116026000	116026200	E80
chr10	116026200	116027400	E74
chr10	116027400	116027600	E48
chr10	116027600	116031200	E74
chr10	116031200	116031400	E48
chr10	116031400	116031600	E46
chr10	116031600	116037000	E74
chr10	116037000	116037200	E72
chr10	116037200	116040400	E74
chr10	116040400	116040600	E48
chr10	116040600	116040800	E49
chr10	116040800	116041000	E46
chr10	116041000	116041200	E45
chr10	116041200	116041400	E74
chr10	116041400	116041600	E48
chr10	116041600	116044200	E74
chr10	116044200	116044400	E72
chr10	116044400	116044600	E48
chr10	116044600	116045800	E74
chr10	116045800	116046000	E72
chr10	116046000	116046200	E46
chr10	116046200	116047400	E74
chr10	116047400	116047600	E48
chr10	116047600	116048000	E74
chr10	116048000	116048200	E45
chr10	116048200	116049800	E74
chr10	116049800	116050000	E48
chr10	116050000	116051400	E74
chr10	116051400	116051600	E72
chr10	116051600	116053000	E74
chr10	116053000	116059800	E73
chr10	116059800	116060000	E75
chr10	116060000	116060400	E74
chr10	116060400	116060600	E72
chr10	116060600	116062200	E74
chr10	116062200	116062400	E72
chr10	116062400	116063200	E74
chr10	116063200	116063400	E48
chr10	116063400	116063600	E77
chr10	116063600	116063800	E25
chr10	116063800	116064000	E24
chr10	116064000	116064200	E29
chr10	116064200	116064400	E28
chr10	116064400	116064800	E29
chr10	116064800	116065000	E32
chr10	116065000	116065200	E48
chr10	116065200	116067000	E74
chr10	116067000	116067200	E55
chr10	116067200	116067400	E37
chr10	116067400	116067600	E55
chr10	116067600	116067800	E38
chr10	116067800	116070600	E55
chr10	116070600	116070800	E38
chr10	116070800	116071000	E55
chr10	116071000	116072400	E74
chr10	116072400	116072600	E72
chr10	116072600	116075600	E74
chr10	116075600	116075800	E48
chr10	116075800	116076200	E74
chr10	116076200	116076400	E81
chr10	116076400	116079000	E74
chr10	116079000	116079200	E72
chr10	116079200	116079800	E74
chr10	116079800	116080000	E72
chr10	116080000	116082600	E74
chr10	116082600	116082800	E72
chr10	116082800	116086800	E74
chr10	116086800	116087000	E71
chr10	116087000	116088600	E74
chr10	116088600	116088800	E72
chr10	116088800	116090200	E74
chr10	116090200	116090400	E46
chr10	116090400	116091200	E74
chr10	116091200	116091400	E72
chr10	116091400	116093600	E74
chr10	116093600	116093800	E72
chr10	116093800	116096400	E74
chr10	116096400	116096600	E72
chr10	116096600	116097000	E74
chr10	116097000	116097200	E84
chr10	116097200	116097400	E55
chr10	116097400	116102400	E74
chr10	116102400	116102600	E72
chr10	116102600	116103400	E74
chr10	116103400	116103800	E72
chr10	116103800	116106200	E74
chr10	116106200	116106400	E25
chr10	116106400	116109600	E74
chr10	116109600	116109800	E72
chr10	116109800	116114800	E74
chr10	116114800	116115000	E46
chr10	116115000	116116400	E74
chr10	116116400	116116600	E55
chr10	116116600	116116800	E39
chr10	116116800	116117000	E38
chr10	116117000	116117200	E55
chr10	116117200	116117400	E56
chr10	116117400	116117600	E84
chr10	116117600	116118000	E16
chr10	116118000	116118200	E82
chr10	116118200	116118600	E55
chr10	116118600	116119400	E74
chr10	116119400	116119600	E76
chr10	116119600	116120400	E74
chr10	116120400	116120600	E72
chr10	116120600	116126600	E74
chr10	116126600	116126800	E53
chr10	116126800	116127000	E54
chr10	116127000	116127200	E56
chr10	116127200	116127400	E38
chr10	116127400	116127600	E55
chr10	116127600	116127800	E54
chr10	116127800	116128200	E55
chr10	116128200	116129000	E74
chr10	116129000	116129200	E55
chr10	116129200	116129800	E74
chr10	116129800	116130000	E48
chr10	116130000	116130200	E55
chr10	116130200	116135200	E74
chr10	116135200	116135400	E72
chr10	116135400	116135600	E74
chr10	116135600	116135800	E72
chr10	116135800	116136800	E74
chr10	116136800	116137000	E72
chr10	116137000	116141800	E74
chr10	116141800	116142000	E72
chr10	116142000	116146400	E74
chr10	116146400	116146600	E54
chr10	116146600	116147000	E53
chr10	116147000	116147200	E55
chr10	116147200	116147600	E53
chr10	116147600	116147800	E52
chr10	116147800	116148200	E58
chr10	116148200	116148400	E52
chr10	116148400	116148600	E43
chr10	116148600	116148800	E58
chr10	116148800	116149000	E57
chr10	116149000	116149200	E56
chr10	116149200	116149400	E54
chr10	116149400	116150400	E55
chr10	116150400	116150800	E54
chr10	116150800	116155800	E74
chr10	116155800	116156200	E25
chr10	116156200	116157000	E82
chr10	116157000	116157400	E25
chr10	116157400	116157800	E82
chr10	116157800	116158000	E25
chr10	116158000	116158400	E82
chr10	116158400	116158600	E25
chr10	116158600	116160200	E82
chr10	116160200	116160600	E25
chr10	116160600	116161200	E82
chr10	116161200	116162400	E25
chr10	116162400	116162600	E31
chr10	116162600	116162800	E23
chr10	116162800	116163000	E27
chr10	116163000	116163200	E23
chr10	116163200	116163400	E27
chr10	116163400	116163600	E23
chr10	116163600	116163800	E30
chr10	116163800	116164000	E23
chr10	116164000	116164200	E24
chr10	116164200	116164400	E23
chr10	116164400	116164600	E27
chr10	116164600	116164800	E32
chr10	116164800	116165000	E25
chr10	116165000	116165600	E55
chr10	116165600	116167200	E74
chr10	116167200	116167400	E55
chr10	116167400	116167600	E54
chr10	116167600	116167800	E55
chr10	116167800	116168000	E37
chr10	116168000	116168400	E54
chr10	116168400	116168800	E55
chr10	116168800	116170400	E74
chr10	116170400	116170600	E46
chr10	116170600	116178400	E74
chr10	116178400	116178600	E48
chr10	116178600	116178800	E74
chr10	116178800	116179000	E72
chr10	116179000	116184200	E74
chr10	116184200	116184400	E75
chr10	116184400	116184600	E72
chr10	116184600	116185800	E74
chr10	116185800	116186000	E72
chr10	116186000	116186200	E74
chr10	116186200	116186400	E72
chr10	116186400	116189400	E74
chr10	116189400	116189600	E72
chr10	116189600	116191600	E74
chr10	116191600	116191800	E72
chr10	116191800	116192000	E48
chr10	116192000	116192200	E46
chr10	116192200	116192600	E74
chr10	116192600	116192800	E49
chr10	116192800	116193800	E74
chr10	116193800	116194000	E48
chr10	116194000	116196000	E74
chr10	116196000	116196200	E72
chr10	116196200	116203200	E74
chr10	116203200	116203400	E72
chr10	116203400	116203600	E46
chr10	116203600	116204200	E74
chr10	116204200	116204400	E48
chr10	116204400	116204800	E74
chr10	116204800	116205000	E48
chr10	116205000	116207600	E74
chr10	116207600	116208000	E72
chr10	116208000	116209600	E74
chr10	116209600	116209800	E45
chr10	116209800	116214000	E74
chr10	116214000	116214200	E48
chr10	116214200	116214600	E74
chr10	116214600	116214800	E48
chr10	116214800	116215200	E74
chr10	116215200	116215400	E54
chr10	116215400	116216800	E55
chr10	116216800	116217000	E84
chr10	116217000	116217400	E55
chr10	116217400	116217600	E54
chr10	116217600	116218600	E84
chr10	116218600	116218800	E57
chr10	116218800	116219000	E56
chr10	116219000	116219600	E82
chr10	116219600	116219800	E45
chr10	116219800	116220000	E80
chr10	116220000	116220200	E45
chr10	116220200	116223200	E74
chr10	116223200	116223600	E48
chr10	116223600	116224000	E74
chr10	116224000	116224200	E44
chr10	116224200	116225200	E74
chr10	116225200	116225400	E46
chr10	116225400	116226200	E74
chr10	116226200	116226400	E48
chr10	116226400	116227600	E74
chr10	116227600	116227800	E46
chr10	116227800	116230800	E74
chr10	116230800	116231000	E36
chr10	116231000	116231200	E35
chr10	116231200	116231400	E25
chr10	116231400	116231600	E16
chr10	116231600	116231800	E38
chr10	116231800	116232000	E40
chr10	116232000	116232200	E38
chr10	116232200	116232400	E55
chr10	116232400	116232600	E35
chr10	116232600	116232800	E56
chr10	116232800	116233000	E35
chr10	116233000	116233200	E40
chr10	116233200	116233400	E36
chr10	116233400	116233600	E54
chr10	116233600	116233800	E36
chr10	116233800	116234200	E55
chr10	116234200	116234400	E53
chr10	116234400	116234600	E55
chr10	116234600	116234800	E54
chr10	116234800	116235000	E55
chr10	116235000	116235200	E36
chr10	116235200	116235400	E37
chr10	116235400	116235600	E54
chr10	116235600	116236400	E55
chr10	116236400	116236600	E48
chr10	116236600	116236800	E37
chr10	116236800	116238200	E74
chr10	116238200	116238400	E48
chr10	116238400	116239200	E74
chr10	116239200	116239400	E72
chr10	116239400	116240200	E74
chr10	116240200	116240400	E37
chr10	116240400	116241800	E74
chr10	116241800	116242000	E46
chr10	116242000	116242600	E74
chr10	116242600	116242800	E72
chr10	116242800	116243800	E74
chr10	116243800	116244000	E48
chr10	116244000	116244800	E74
chr10	116244800	116245000	E45
chr10	116245000	116245200	E74
chr10	116245200	116245400	E45
chr10	116245400	116245600	E74
chr10	116245600	116245800	E44
chr10	116245800	116246000	E48
chr10	116246000	116247000	E74
chr10	116247000	116247200	E46
chr10	116247200	116249000	E74
chr10	116249000	116249200	E45
chr10	116249200	116250200	E74
chr10	116250200	116250400	E48
chr10	116250400	116250600	E74
chr10	116250600	116250800	E49
chr10	116250800	116251200	E74
chr10	116251200	116251400	E44
chr10	116251400	116251600	E48
chr10	116251600	116251800	E37
chr10	116251800	116252000	E57
chr10	116252000	116252400	E59
chr10	116252400	116252600	E42
chr10	116252600	116253000	E61
chr10	116253000	116253400	E42
chr10	116253400	116253600	E53
chr10	116253600	116254000	E55
chr10	116254000	116254200	E36
chr10	116254200	116254400	E15
chr10	116254400	116254600	E16
chr10	116254600	116254800	E40
chr10	116254800	116255000	E84
chr10	116255000	116255200	E55
chr10	116255200	116255400	E54
chr10	116255400	116255600	E35
chr10	116255600	116256000	E42
chr10	116256000	116256200	E61
chr10	116256200	116256600	E63
chr10	116256600	116256800	E67
chr10	116256800	116257800	E85
chr10	116257800	116258600	E67
chr10	116258600	116259400	E85
chr10	116259400	116260000	E67
chr10	116260000	116260200	E63
chr10	116260200	116260400	E61
chr10	116260400	116260600	E42
chr10	116260600	116260800	E59
chr10	116260800	116261200	E42
chr10	116261200	116261400	E35
chr10	116261400	116261600	E53
chr10	116261600	116261800	E55
chr10	116261800	116262000	E54
chr10	116262000	116262400	E37
chr10	116262400	116262600	E36
chr10	116262600	116262800	E54
chr10	116262800	116263000	E37
chr10	116263000	116263800	E55
chr10	116263800	116264000	E54
chr10	116264000	116264200	E53
chr10	116264200	116264400	E55
chr10	116264400	116264600	E53
chr10	116264600	116264800	E52
chr10	116264800	116265000	E53
chr10	116265000	116265200	E35
chr10	116265200	116265400	E36
chr10	116265400	116265600	E55
chr10	116265600	116265800	E54
chr10	116265800	116266200	E53
chr10	116266200	116266400	E54
chr10	116266400	116267000	E36
chr10	116267000	116267200	E48
chr10	116267200	116267800	E55
chr10	116267800	116268000	E45
chr10	116268000	116268200	E48
chr10	116268200	116269000	E74
chr10	116269000	116269200	E71
chr10	116269200	116269800	E74
chr10	116269800	116270000	E72
chr10	116270000	116271000	E74
chr10	116271000	116271200	E48
chr10	116271200	116271400	E37
chr10	116271400	116271800	E55
chr10	116271800	116272000	E45
chr10	116272000	116273200	E74
chr10	116273200	116273600	E55
chr10	116273600	116273800	E38
chr10	116273800	116274200	E55
chr10	116274200	116274600	E38
chr10	116274600	116274800	E37
chr10	116274800	116275200	E55
chr10	116275200	116275400	E54
chr10	116275400	116275600	E37
chr10	116275600	116275800	E36
chr10	116275800	116276000	E35
chr10	116276000	116276800	E34
chr10	116276800	116277200	E36
chr10	116277200	116277600	E53
chr10	116277600	116277800	E37
chr10	116277800	116278000	E38
chr10	116278000	116278200	E54
chr10	116278200	116278400	E55
chr10	116278400	116278600	E37
chr10	116278600	116278800	E53
chr10	116278800	116279000	E55
chr10	116279000	116279200	E53
chr10	116279200	116279400	E52
chr10	116279400	116280200	E35
chr10	116280200	116280400	E36
chr10	116280400	116280600	E53
chr10	116280600	116280800	E55
chr10	116280800	116281000	E37
chr10	116281000	116281200	E54
chr10	116281200	116282000	E55
chr10	116282000	116282200	E37
chr10	116282200	116282400	E54
chr10	116282400	116282600	E53
chr10	116282600	116282800	E37
chr10	116282800	116283000	E55
chr10	116283000	116283400	E36
chr10	116283400	116283600	E31
chr10	116283600	116283800	E52
chr10	116283800	116284400	E33
chr10	116284400	116284600	E31
chr10	116284600	116285000	E30
chr10	116285000	116285200	E26
chr10	116285200	116285400	E29
chr10	116285400	116286000	E28
chr10	116286000	116286200	E20
chr10	116286200	116286600	E85
chr10	116286600	116286800	E20
chr10	116286800	116287200	E85
chr10	116287200	116287400	E30
chr10	116287400	116288000	E34
chr10	116288000	116288200	E37
chr10	116288200	116288400	E38
chr10	116288400	116288600	E55
chr10	116288600	116288800	E53
chr10	116288800	116290000	E55
chr10	116290000	116290200	E38
chr10	116290200	116290400	E48
chr10	116290400	116290600	E55
chr10	116290600	116290800	E37
chr10	116290800	116291400	E55
chr10	116291400	116291600	E38
chr10	116291600	116292000	E55
chr10	116292000	116292400	E74
chr10	116292400	116292600	E46
chr10	116292600	116293000	E74
chr10	116293000	116293400	E48
chr10	116293400	116293600	E82
chr10	116293600	116294000	E74
chr10	116294000	116294400	E82
chr10	116294400	116294600	E25
chr10	116294600	116296800	E74
chr10	116296800	116297000	E25
chr10	116297000	116297200	E13
chr10	116297200	116297400	E36
chr10	116297400	116297600	E55
chr10	116297600	116297800	E54
chr10	116297800	116298000	E36
chr10	116298000	116298800	E42
chr10	116298800	116299000	E34
chr10	116299000	116299600	E42
chr10	116299600	116299800	E59
chr10	116299800	116300000	E43
chr10	116300000	116300200	E59
chr10	116300200	116300400	E42
chr10	116300400	116300800	E35
chr10	116300800	116301000	E52
chr10	116301000	116301400	E53
chr10	116301400	116301800	E52
chr10	116301800	116302000	E53
chr10	116302000	116302200	E55
chr10	116302200	116302400	E53
chr10	116302400	116302600	E37
chr10	116302600	116302800	E55
chr10	116302800	116303200	E38
chr10	116303200	116303400	E35
chr10	116303400	116303600	E59
chr10	116303600	116304000	E64
chr10	116304000	116304200	E67
chr10	116304200	116304600	E60
chr10	116304600	116304800	E61
chr10	116304800	116305400	E42
chr10	116305400	116305600	E35
chr10	116305600	116305800	E42
chr10	116305800	116306000	E35
chr10	116306000	116306200	E37
chr10	116306200	116306600	E55
chr10	116306600	116306800	E38
chr10	116306800	116307000	E36
chr10	116307000	116307200	E37
chr10	116307200	116307400	E38
chr10	116307400	116307600	E36
chr10	116307600	116307800	E35
chr10	116307800	116308200	E38
chr10	116308200	116308600	E35
chr10	116308600	116308800	E38
chr10	116308800	116309200	E82
chr10	116309200	116309400	E74
chr10	116309400	116309600	E48
chr10	116309600	116310000	E82
chr10	116310000	116310200	E7
chr10	116310200	116310400	E82
chr10	116310400	116310600	E13
chr10	116310600	116310800	E82
chr10	116310800	116311200	E74
chr10	116311200	116311400	E48
chr10	116311400	116311600	E74
chr10	116311600	116311800	E45
chr10	116311800	116312400	E74
chr10	116312400	116312600	E78
chr10	116312600	116313200	E74
chr10	116313200	116313400	E80
chr10	116313400	116314800	E74
chr10	116314800	116315000	E48
chr10	116315000	116316400	E74
chr10	116316400	116316600	E46
chr10	116316600	116319400	E74
chr10	116319400	116319600	E72
chr10	116319600	116320000	E74
chr10	116320000	116320200	E75
chr10	116320200	116320400	E34
chr10	116320400	116321200	E50
chr10	116321200	116321400	E41
chr10	116321400	116321600	E4
chr10	116321600	116321800	E5
chr10	116321800	116322000	E6
chr10	116322000	116322200	E82
chr10	116322200	116322400	E46
chr10	116322400	116324400	E74
chr10	116324400	116324600	E72
chr10	116324600	116325000	E74
chr10	116325000	116325200	E46
chr10	116325200	116325400	E44
chr10	116325400	116327000	E74
chr10	116327000	116327200	E71
chr10	116327200	116327400	E74
chr10	116327400	116327600	E45
chr10	116327600	116328600	E74
chr10	116328600	116328800	E44
chr10	116328800	116332600	E74
chr10	116332600	116332800	E72
chr10	116332800	116333200	E74
chr10	116333200	116333400	E46
chr10	116333400	116335200	E74
chr10	116335200	116335400	E72
chr10	116335400	116336800	E74
chr10	116336800	116337000	E76
chr10	116337000	116337200	E48
chr10	116337200	116338400	E74
chr10	116338400	116338600	E46
chr10	116338600	116339400	E74
chr10	116339400	116339600	E46
chr10	116339600	116342600	E74
chr10	116342600	116342800	E72
chr10	116342800	116343200	E74
chr10	116343200	116343400	E72
chr10	116343400	116348000	E74
chr10	116348000	116348400	E72
chr10	116348400	116351000	E74
chr10	116351000	116351200	E46
chr10	116351200	116352400	E74
chr10	116352400	116352600	E46
chr10	116352600	116353000	E74
chr10	116353000	116353200	E6
chr10	116353200	116353400	E82
chr10	116353400	116353600	E5
chr10	116353600	116354000	E82
chr10	116354000	116354200	E36
chr10	116354200	116354400	E38
chr10	116354400	116355400	E74
chr10	116355400	116355600	E72
chr10	116355600	116357200	E74
chr10	116357200	116357400	E46
chr10	116357400	116357600	E74
chr10	116357600	116357800	E72
chr10	116357800	116360000	E74
chr10	116360000	116360200	E46
chr10	116360200	116360400	E72
chr10	116360400	116360600	E74
chr10	116360600	116360800	E48
chr10	116360800	116361000	E80
chr10	116361000	116361800	E74
chr10	116361800	116362200	E82
chr10	116362200	116362400	E25
chr10	116362400	116362600	E82
chr10	116362600	116362800	E48
chr10	116362800	116363000	E35
chr10	116363000	116363200	E34
chr10	116363200	116363400	E40
chr10	116363400	116363600	E39
chr10	116363600	116363800	E41
chr10	116363800	116364000	E50
chr10	116364000	116364600	E66
chr10	116364600	116365200	E65
chr10	116365200	116365800	E2
chr10	116365800	116366000	E66
chr10	116366000	116366200	E41
chr10	116366200	116366400	E4
chr10	116366400	116366600	E8
chr10	116366600	116367000	E7
chr10	116367000	116367200	E82
chr10	116367200	116367400	E76
chr10	116367400	116367600	E72
chr10	116367600	116368800	E74
chr10	116368800	116369000	E45
chr10	116369000	116371000	E74
chr10	116371000	116371200	E72
chr10	116371200	116371400	E46
chr10	116371400	116371600	E45
chr10	116371600	116371800	E82
chr10	116371800	116372000	E7
chr10	116372000	116372400	E82
chr10	116372400	116372800	E6
chr10	116372800	116373200	E50
chr10	116373200	116373400	E5
chr10	116373400	116373600	E50
chr10	116373600	116373800	E7
chr10	116373800	116374200	E6
chr10	116374200	116374400	E82
chr10	116374400	116374600	E7
chr10	116374600	116374800	E44
chr10	116374800	116375000	E7
chr10	116375000	116375200	E41
chr10	116375200	116375400	E4
chr10	116375400	116375600	E50
chr10	116375600	116376000	E41
chr10	116376000	116376600	E7
chr10	116376600	116377000	E82
chr10	116377000	116377600	E74
chr10	116377600	116377800	E46
chr10	116377800	116380000	E74
chr10	116380000	116380200	E48
chr10	116380200	116380400	E74
chr10	116380400	116380800	E72
chr10	116380800	116381000	E74
chr10	116381000	116381200	E48
chr10	116381200	116381400	E77
chr10	116381400	116382400	E74
chr10	116382400	116382600	E75
chr10	116382600	116382800	E44
chr10	116382800	116383000	E36
chr10	116383000	116383200	E44
chr10	116383200	116383400	E7
chr10	116383400	116383600	E5
chr10	116383600	116383800	E34
chr10	116383800	116384000	E5
chr10	116384000	116384200	E50
chr10	116384200	116384600	E38
chr10	116384600	116384800	E31
chr10	116384800	116385000	E44
chr10	116385000	116385200	E45
chr10	116385200	116385400	E48
chr10	116385400	116386200	E74
chr10	116386200	116386400	E49
chr10	116386400	116386600	E74
chr10	116386600	116386800	E48
chr10	116386800	116387000	E79
chr10	116387000	116388200	E74
chr10	116388200	116388400	E37
chr10	116388400	116389200	E55
chr10	116389200	116389400	E36
chr10	116389400	116389600	E44
chr10	116389600	116389800	E82
chr10	116389800	116390000	E45
chr10	116390000	116390200	E7
chr10	116390200	116390400	E44
chr10	116390400	116390800	E25
chr10	116390800	116391000	E31
chr10	116391000	116391200	E33
chr10	116391200	116391400	E27
chr10	116391400	116391800	E28
chr10	116391800	116392000	E29
chr10	116392000	116392200	E26
chr10	116392200	116392400	E1
chr10	116392400	116393000	E66
chr10	116393000	116393600	E41
chr10	116393600	116393800	E44
chr10	116393800	116394000	E48
chr10	116394000	116394200	E74
chr10	116394200	116394400	E49
chr10	116394400	116394600	E48
chr10	116394600	116395800	E74
chr10	116395800	116396000	E72
chr10	116396000	116396600	E74
chr10	116396600	116396800	E49
chr10	116396800	116397000	E48
chr10	116397000	116397800	E74
chr10	116397800	116398000	E44
chr10	116398000	116398200	E5
chr10	116398200	116398800	E50
chr10	116398800	116399000	E4
chr10	116399000	116399400	E50
chr10	116399400	116399600	E5
chr10	116399600	116399800	E6
chr10	116399800	116400400	E82
chr10	116400400	116402000	E74
chr10	116402000	116402200	E79
chr10	116402200	116402800	E74
chr10	116402800	116403000	E72
chr10	116403000	116404400	E74
chr10	116404400	116404600	E45
chr10	116404600	116404800	E72
chr10	116404800	116405000	E78
chr10	116405000	116406600	E74
chr10	116406600	116406800	E45
chr10	116406800	116408600	E74
chr10	116408600	116408800	E78
chr10	116408800	116412800	E74
chr10	116412800	116413000	E48
chr10	116413000	116413400	E74
chr10	116413400	116413600	E45
chr10	116413600	116414600	E74
chr10	116414600	116414800	E72
chr10	116414800	116418200	E74
chr10	116418200	116418400	E80
chr10	116418400	116418600	E74
chr10	116418600	116418800	E44
chr10	116418800	116419800	E74
chr10	116419800	116420000	E75
chr10	116420000	116420800	E74
chr10	116420800	116421000	E72
chr10	116421000	116423200	E74
chr10	116423200	116423400	E45
chr10	116423400	116423600	E55
chr10	116423600	116423800	E46
chr10	116423800	116424000	E76
chr10	116424000	116425200	E74
chr10	116425200	116425400	E44
chr10	116425400	116425800	E74
chr10	116425800	116426000	E46
chr10	116426000	116430800	E74
chr10	116430800	116431000	E46
chr10	116431000	116433600	E74
chr10	116433600	116433800	E48
chr10	116433800	116436400	E74
chr10	116436400	116436600	E48
chr10	116436600	116437000	E74
chr10	116437000	116437200	E72
chr10	116437200	116440200	E74
chr10	116440200	116440400	E46
chr10	116440400	116446000	E74
chr10	116446000	116446200	E48
chr10	116446200	116447200	E74
chr10	116447200	116447400	E72
chr10	116447400	116447600	E71
chr10	116447600	116452400	E74
chr10	116452400	116452600	E55
chr10	116452600	116453000	E72
chr10	116453000	116453200	E48
chr10	116453200	116453600	E74
chr10	116453600	116453800	E72
chr10	116453800	116454000	E46
chr10	116454000	116456800	E74
chr10	116456800	116457000	E48
chr10	116457000	116457400	E74
chr10	116457400	116458000	E82
chr10	116458000	116458200	E13
chr10	116458200	116459000	E74
chr10	116459000	116459200	E72
chr10	116459200	116463400	E74
chr10	116463400	116463600	E25
chr10	116463600	116463800	E75
chr10	116463800	116464000	E72
chr10	116464000	116467000	E74
chr10	116467000	116467200	E72
chr10	116467200	116469200	E74
chr10	116469200	116469400	E46
chr10	116469400	116469800	E74
chr10	116469800	116470000	E72
chr10	116470000	116470400	E74
chr10	116470400	116470600	E72
chr10	116470600	116472400	E74
chr10	116472400	116472600	E72
chr10	116472600	116474200	E74
chr10	116474200	116474600	E72
chr10	116474600	116477000	E74
chr10	116477000	116477200	E72
chr10	116477200	116481600	E74
chr10	116481600	116481800	E45
chr10	116481800	116482000	E74
chr10	116482000	116482200	E72
chr10	116482200	116483400	E74
chr10	116483400	116483600	E31
chr10	116483600	116486400	E74
chr10	116486400	116486600	E45
chr10	116486600	116488800	E74
chr10	116488800	116489000	E76
chr10	116489000	116491000	E74
chr10	116491000	116491200	E45
chr10	116491200	116492600	E74
chr10	116492600	116492800	E72
chr10	116492800	116494000	E74
chr10	116494000	116494200	E48
chr10	116494200	116494400	E72
chr10	116494400	116497000	E74
chr10	116497000	116497200	E49
chr10	116497200	116497400	E48
chr10	116497400	116497600	E74
chr10	116497600	116497800	E72
chr10	116497800	116500000	E74
chr10	116500000	116500400	E72
chr10	116500400	116500600	E71
chr10	116500600	116503000	E74
chr10	116503000	116503600	E55
chr10	116503600	116503800	E36
chr10	116503800	116504000	E38
chr10	116504000	116504200	E36
chr10	116504200	116504600	E54
chr10	116504600	116508200	E74
chr10	116508200	116508400	E48
chr10	116508400	116508800	E74
chr10	116508800	116509000	E46
chr10	116509000	116509400	E74
chr10	116509400	116509600	E81
chr10	116509600	116509800	E46
chr10	116509800	116511800	E74
chr10	116511800	116512000	E45
chr10	116512000	116514400	E74
chr10	116514400	116514600	E46
chr10	116514600	116517800	E74
chr10	116517800	116518000	E46
chr10	116518000	116519600	E74
chr10	116519600	116519800	E48
chr10	116519800	116521000	E74
chr10	116521000	116521200	E44
chr10	116521200	116524200	E74
chr10	116524200	116524400	E72
chr10	116524400	116524600	E77
chr10	116524600	116524800	E48
chr10	116524800	116525800	E74
chr10	116525800	116526000	E46
chr10	116526000	116527000	E74
chr10	116527000	116527200	E44
chr10	116527200	116527400	E32
chr10	116527400	116527600	E30
chr10	116527600	116528000	E29
chr10	116528000	116528200	E30
chr10	116528200	116528400	E25
chr10	116528400	116528600	E74
chr10	116528600	116528800	E45
chr10	116528800	116529600	E74
chr10	116529600	116529800	E72
chr10	116529800	116533200	E74
chr10	116533200	116533400	E71
chr10	116533400	116534200	E74
chr10	116534200	116534400	E48
chr10	116534400	116536000	E74
chr10	116536000	116536200	E48
chr10	116536200	116536400	E74
chr10	116536400	116536600	E72
chr10	116536600	116536800	E48
chr10	116536800	116539800	E74
chr10	116539800	116540200	E54
chr10	116540200	116540400	E53
chr10	116540400	116540600	E52
chr10	116540600	116541000	E53
chr10	116541000	116541400	E55
chr10	116541400	116543000	E74
chr10	116543000	116543200	E46
chr10	116543200	116545600	E74
chr10	116545600	116545800	E46
chr10	116545800	116547000	E74
chr10	116547000	116547200	E46
chr10	116547200	116548200	E74
chr10	116548200	116548400	E81
chr10	116548400	116550400	E74
chr10	116550400	116550600	E48
chr10	116550600	116550800	E37
chr10	116550800	116551000	E48
chr10	116551000	116552200	E74
chr10	116552200	116552400	E72
chr10	116552400	116552800	E74
chr10	116552800	116553000	E48
chr10	116553000	116553600	E74
chr10	116553600	116553800	E49
chr10	116553800	116554800	E74
chr10	116554800	116555000	E46
chr10	116555000	116556400	E74
chr10	116556400	116556600	E46
chr10	116556600	116556800	E77
chr10	116556800	116557400	E55
chr10	116557400	116558000	E74
chr10	116558000	116558200	E48
chr10	116558200	116560400	E74
chr10	116560400	116560600	E84
chr10	116560600	116560800	E54
chr10	116560800	116561000	E27
chr10	116561000	116561200	E31
chr10	116561200	116561400	E33
chr10	116561400	116561600	E58
chr10	116561600	116561800	E52
chr10	116561800	116562800	E53
chr10	116562800	116563200	E55
chr10	116563200	116563800	E74
chr10	116563800	116564000	E72
chr10	116564000	116565400	E74
chr10	116565400	116565600	E71
chr10	116565600	116567400	E74
chr10	116567400	116567600	E78
chr10	116567600	116568200	E74
chr10	116568200	116569400	E82
chr10	116569400	116569600	E35
chr10	116569600	116569800	E55
chr10	116569800	116570000	E38
chr10	116570000	116570200	E34
chr10	116570200	116570400	E59
chr10	116570400	116570800	E67
chr10	116570800	116571000	E63
chr10	116571000	116571200	E67
chr10	116571200	116571400	E60
chr10	116571400	116571600	E62
chr10	116571600	116571800	E42
chr10	116571800	116572000	E35
chr10	116572000	116572200	E16
chr10	116572200	116572400	E54
chr10	116572400	116573000	E55
chr10	116573000	116573200	E38
chr10	116573200	116573800	E55
chr10	116573800	116574000	E36
chr10	116574000	116574200	E84
chr10	116574200	116574400	E55
chr10	116574400	116574600	E48
chr10	116574600	116576400	E74
chr10	116576400	116576600	E55
chr10	116576600	116577000	E53
chr10	116577000	116577200	E54
chr10	116577200	116578400	E55
chr10	116578400	116578800	E53
chr10	116578800	116579000	E32
chr10	116579000	116579200	E52
chr10	116579200	116579400	E53
chr10	116579400	116579600	E25
chr10	116579600	116579800	E84
chr10	116579800	116580000	E25
chr10	116580000	116580400	E53
chr10	116580400	116580600	E32
chr10	116580600	116580800	E26
chr10	116580800	116581000	E28
chr10	116581000	116581400	E85
chr10	116581400	116582400	E20
chr10	116582400	116582600	E19
chr10	116582600	116582800	E20
chr10	116582800	116583200	E19
chr10	116583200	116583400	E85
chr10	116583400	116583800	E28
chr10	116583800	116586000	E85
chr10	116586000	116586200	E67
chr10	116586200	116586400	E64
chr10	116586400	116586600	E60
chr10	116586600	116586800	E51
chr10	116586800	116587400	E60
chr10	116587400	116587600	E33
chr10	116587600	116587800	E60
chr10	116587800	116588000	E51
chr10	116588000	116588200	E64
chr10	116588200	116588400	E60
chr10	116588400	116588600	E62
chr10	116588600	116589000	E61
chr10	116589000	116589400	E63
chr10	116589400	116589600	E67
chr10	116589600	116590000	E85
chr10	116590000	116590200	E67
chr10	116590200	116590400	E85
chr10	116590400	116590800	E67
chr10	116590800	116591000	E61
chr10	116591000	116591200	E59
chr10	116591200	116591400	E16
chr10	116591400	116591600	E53
chr10	116591600	116592200	E84
chr10	116592200	116592400	E25
chr10	116592400	116593000	E55
chr10	116593000	116593200	E54
chr10	116593200	116595000	E74
chr10	116595000	116595200	E72
chr10	116595200	116595600	E74
chr10	116595600	116595800	E48
chr10	116595800	116597000	E74
chr10	116597000	116597200	E46
chr10	116597200	116597400	E74
chr10	116597400	116597600	E48
chr10	116597600	116599600	E74
chr10	116599600	116599800	E76
chr10	116599800	116600000	E77
chr10	116600000	116600200	E46
chr10	116600200	116600400	E74
chr10	116600400	116600600	E45
chr10	116600600	116600800	E72
chr10	116600800	116601400	E74
chr10	116601400	116601600	E48
chr10	116601600	116601800	E74
chr10	116601800	116602000	E45
chr10	116602000	116602200	E74
chr10	116602200	116602400	E76
chr10	116602400	116605400	E74
chr10	116605400	116605600	E82
chr10	116605600	116605800	E16
chr10	116605800	116606000	E84
chr10	116606000	116606200	E54
chr10	116606200	116606800	E84
chr10	116606800	116609800	E74
chr10	116609800	116610600	E82
chr10	116610600	116610800	E44
chr10	116610800	116611600	E82
chr10	116611600	116612800	E74
chr10	116612800	116613000	E48
chr10	116613000	116613800	E74
chr10	116613800	116614000	E46
chr10	116614000	116615000	E74
chr10	116615000	116615200	E82
chr10	116615200	116615400	E13
chr10	116615400	116616200	E12
chr10	116616200	116616400	E16
chr10	116616400	116616600	E57
chr10	116616600	116616800	E16
chr10	116616800	116617000	E39
chr10	116617000	116618200	E82
chr10	116618200	116618400	E13
chr10	116618400	116618600	E82
chr10	116618600	116619200	E74
chr10	116619200	116619400	E48
chr10	116619400	116622200	E74
chr10	116622200	116622400	E72
chr10	116622400	116622800	E74
chr10	116622800	116623200	E25
chr10	116623200	116628400	E74
chr10	116628400	116628600	E78
chr10	116628600	116628800	E48
chr10	116628800	116629000	E25
chr10	116629000	116629200	E82
chr10	116629200	116629400	E13
chr10	116629400	116629600	E82
chr10	116629600	116631800	E74
chr10	116631800	116632000	E72
chr10	116632000	116634200	E74
chr10	116634200	116634800	E55
chr10	116634800	116635000	E37
chr10	116635000	116635200	E32
chr10	116635200	116635400	E31
chr10	116635400	116635600	E25
chr10	116635600	116635800	E31
chr10	116635800	116636000	E48
chr10	116636000	116637000	E74
chr10	116637000	116637200	E72
chr10	116637200	116638200	E74
chr10	116638200	116638400	E45
chr10	116638400	116639000	E74
chr10	116639000	116639200	E25
chr10	116639200	116639400	E24
chr10	116639400	116639600	E23
chr10	116639600	116639800	E35
chr10	116639800	116640000	E37
chr10	116640000	116640200	E55
chr10	116640200	116640400	E37
chr10	116640400	116645200	E74
chr10	116645200	116645400	E72
chr10	116645400	116645800	E74
chr10	116645800	116646000	E72
chr10	116646000	116648000	E74
chr10	116648000	116648200	E72
chr10	116648200	116649200	E74
chr10	116649200	116649400	E77
chr10	116649400	116649600	E72
chr10	116649600	116652200	E74
chr10	116652200	116652400	E75
chr10	116652400	116654200	E74
chr10	116654200	116654400	E48
chr10	116654400	116655400	E74
chr10	116655400	116655600	E48
chr10	116655600	116656000	E74
chr10	116656000	116656200	E45
chr10	116656200	116658000	E74
chr10	116658000	116658200	E48
chr10	116658200	116658600	E74
chr10	116658600	116658800	E48
chr10	116658800	116661800	E74
chr10	116661800	116662000	E72
chr10	116662000	116665200	E74
chr10	116665200	116665600	E54
chr10	116665600	116666000	E55
chr10	116666000	116666200	E54
chr10	116666200	116666800	E55
chr10	116666800	116667400	E53
chr10	116667400	116667800	E54
chr10	116667800	116668000	E55
chr10	116668000	116668400	E74
chr10	116668400	116668600	E45
chr10	116668600	116669000	E74
chr10	116669000	116669200	E48
chr10	116669200	116669400	E38
chr10	116669400	116670000	E55
chr10	116670000	116670200	E36
chr10	116670200	116670400	E37
chr10	116670400	116670600	E35
chr10	116670600	116670800	E32
chr10	116670800	116671000	E55
chr10	116671000	116671200	E25
chr10	116671200	116671400	E22
chr10	116671400	116671800	E27
chr10	116671800	116672400	E31
chr10	116672400	116672600	E23
chr10	116672600	116673200	E36
chr10	116673200	116673400	E52
chr10	116673400	116673600	E27
chr10	116673600	116673800	E25
chr10	116673800	116674600	E31
chr10	116674600	116674800	E27
chr10	116674800	116675200	E23
chr10	116675200	116675400	E48
chr10	116675400	116677800	E74
chr10	116677800	116678000	E25
chr10	116678000	116678800	E74
chr10	116678800	116679000	E72
chr10	116679000	116679200	E77
chr10	116679200	116680800	E74
chr10	116680800	116681200	E54
chr10	116681200	116681600	E52
chr10	116681600	116682000	E54
chr10	116682000	116682200	E55
chr10	116682200	116682400	E25
chr10	116682400	116682600	E82
chr10	116682600	116682800	E74
chr10	116682800	116683000	E38
chr10	116683000	116684200	E74
chr10	116684200	116684600	E82
chr10	116684600	116684800	E39
chr10	116684800	116685400	E82
chr10	116685400	116685600	E23
chr10	116685600	116686000	E32
chr10	116686000	116686200	E23
chr10	116686200	116686400	E82
chr10	116686400	116688800	E74
chr10	116688800	116689000	E72
chr10	116689000	116690600	E74
chr10	116690600	116690800	E72
chr10	116690800	116693600	E74
chr10	116693600	116693800	E46
chr10	116693800	116694000	E74
chr10	116694000	116694200	E48
chr10	116694200	116694400	E82
chr10	116694400	116694600	E45
chr10	116694600	116696200	E74
chr10	116696200	116696400	E45
chr10	116696400	116696600	E74
chr10	116696600	116697000	E48
chr10	116697000	116697200	E55
chr10	116697200	116697600	E25
chr10	116697600	116698000	E21
chr10	116698000	116698800	E19
chr10	116698800	116699000	E29
chr10	116699000	116699200	E24
chr10	116699200	116699400	E26
chr10	116699400	116699600	E24
chr10	116699600	116699800	E27
chr10	116699800	116700000	E34
chr10	116700000	116700200	E31
chr10	116700200	116700400	E23
chr10	116700400	116700800	E74
chr10	116700800	116701000	E72
chr10	116701000	116705800	E74
chr10	116705800	116706000	E48
chr10	116706000	116707000	E55
chr10	116707000	116707400	E54
chr10	116707400	116708400	E55
chr10	116708400	116708600	E84
chr10	116708600	116708800	E54
chr10	116708800	116709400	E82
chr10	116709400	116709600	E13
chr10	116709600	116709800	E37
chr10	116709800	116710400	E55
chr10	116710400	116710600	E25
chr10	116710600	116710800	E37
chr10	116710800	116711200	E55
chr10	116711200	116711400	E25
chr10	116711400	116711600	E37
chr10	116711600	116711800	E55
chr10	116711800	116712000	E53
chr10	116712000	116712200	E34
chr10	116712200	116712400	E42
chr10	116712400	116712600	E43
chr10	116712600	116713000	E70
chr10	116713000	116713200	E58
chr10	116713200	116713400	E43
chr10	116713400	116713600	E59
chr10	116713600	116713800	E42
chr10	116713800	116714200	E52
chr10	116714200	116714400	E53
chr10	116714400	116714600	E52
chr10	116714600	116715200	E53
chr10	116715200	116715600	E35
chr10	116715600	116715800	E31
chr10	116715800	116716200	E53
chr10	116716200	116716400	E33
chr10	116716400	116716600	E36
chr10	116716600	116716800	E22
chr10	116716800	116717000	E84
chr10	116717000	116717600	E55
chr10	116717600	116717800	E38
chr10	116717800	116718000	E25
chr10	116718000	116722600	E74
chr10	116722600	116722800	E45
chr10	116722800	116723600	E74
chr10	116723600	116723800	E77
chr10	116723800	116724800	E74
chr10	116724800	116725000	E45
chr10	116725000	116725400	E74
chr10	116725400	116725600	E48
chr10	116725600	116726000	E84
chr10	116726000	116726200	E16
chr10	116726200	116726600	E84
chr10	116726600	116726800	E32
chr10	116726800	116727000	E16
chr10	116727000	116727200	E25
chr10	116727200	116727400	E82
chr10	116727400	116728600	E74
chr10	116728600	116728800	E54
chr10	116728800	116729000	E53
chr10	116729000	116729200	E36
chr10	116729200	116729400	E52
chr10	116729400	116729600	E54
chr10	116729600	116729800	E38
chr10	116729800	116730000	E48
chr10	116730000	116730800	E74
chr10	116730800	116731000	E71
chr10	116731000	116731200	E74
chr10	116731200	116731400	E77
chr10	116731400	116733600	E74
chr10	116733600	116733800	E48
chr10	116733800	116734000	E82
chr10	116734000	116734200	E13
chr10	116734200	116735400	E82
chr10	116735400	116735600	E7
chr10	116735600	116738600	E82
chr10	116738600	116738800	E25
chr10	116738800	116739600	E82
chr10	116739600	116739800	E25
chr10	116739800	116740800	E74
chr10	116740800	116741000	E48
chr10	116741000	116743200	E74
chr10	116743200	116743400	E25
chr10	116743400	116743600	E72
chr10	116743600	116744400	E74
chr10	116744400	116744600	E78
chr10	116744600	116745400	E74
chr10	116745400	116745600	E72
chr10	116745600	116746200	E74
chr10	116746200	116746400	E72
chr10	116746400	116746600	E74
chr10	116746600	116746800	E25
chr10	116746800	116747400	E82
chr10	116747400	116747600	E44
chr10	116747600	116750000	E74
chr10	116750000	116750200	E75
chr10	116750200	116751000	E74
chr10	116751000	116751200	E45
chr10	116751200	116751400	E74
chr10	116751400	116751600	E48
chr10	116751600	116751800	E72
chr10	116751800	116752000	E71
chr10	116752000	116752200	E72
chr10	116752200	116754000	E74
chr10	116754000	116754200	E48
chr10	116754200	116757200	E74
chr10	116757200	116757600	E48
chr10	116757600	116757800	E46
chr10	116757800	116758600	E74
chr10	116758600	116758800	E34
chr10	116758800	116759000	E55
chr10	116759000	116759200	E38
chr10	116759200	116759400	E54
chr10	116759400	116759600	E25
chr10	116759600	116760600	E82
chr10	116760600	116760800	E16
chr10	116760800	116761000	E22
chr10	116761000	116761200	E70
chr10	116761200	116761400	E17
chr10	116761400	116761800	E21
chr10	116761800	116762000	E17
chr10	116762000	116762400	E70
chr10	116762400	116762600	E22
chr10	116762600	116762800	E27
chr10	116762800	116763000	E54
chr10	116763000	116763600	E55
chr10	116763600	116764200	E74
chr10	116764200	116764400	E72
chr10	116764400	116765400	E74
chr10	116765400	116765600	E72
chr10	116765600	116766000	E74
chr10	116766000	116766400	E72
chr10	116766400	116766800	E74
chr10	116766800	116767000	E48
chr10	116767000	116767800	E74
chr10	116767800	116768000	E72
chr10	116768000	116776400	E73
chr10	116776400	116776600	E46
chr10	116776600	116777000	E74
chr10	116777000	116777200	E48
chr10	116777200	116777400	E74
chr10	116777400	116777800	E71
chr10	116777800	116779000	E74
chr10	116779000	116779200	E72
chr10	116779200	116779400	E74
chr10	116779400	116779600	E48
chr10	116779600	116782000	E74
chr10	116782000	116782200	E54
chr10	116782200	116782400	E25
chr10	116782400	116782600	E23
chr10	116782600	116782800	E84
chr10	116782800	116783000	E16
chr10	116783000	116783200	E25
chr10	116783200	116783400	E55
chr10	116783400	116785800	E74
chr10	116785800	116786000	E72
chr10	116786000	116787800	E74
chr10	116787800	116788000	E72
chr10	116788000	116788400	E74
chr10	116788400	116788600	E75
chr10	116788600	116789000	E74
chr10	116789000	116789200	E76
chr10	116789200	116789400	E74
chr10	116789400	116789600	E45
chr10	116789600	116794200	E74
chr10	116794200	116794400	E46
chr10	116794400	116796000	E74
chr10	116796000	116796200	E72
chr10	116796200	116798800	E74
chr10	116798800	116799000	E48
chr10	116799000	116799200	E46
chr10	116799200	116801200	E74
chr10	116801200	116801400	E46
chr10	116801400	116805400	E74
chr10	116805400	116805600	E72
chr10	116805600	116810000	E74
chr10	116810000	116810200	E77
chr10	116810200	116812000	E74
chr10	116812000	116812200	E48
chr10	116812200	116816800	E74
chr10	116816800	116817000	E72
chr10	116817000	116818600	E74
chr10	116818600	116819000	E72
chr10	116819000	116819400	E74
chr10	116819400	116819600	E46
chr10	116819600	116823200	E74
chr10	116823200	116823400	E72
chr10	116823400	116824000	E74
chr10	116824000	116824200	E31
chr10	116824200	116824400	E84
chr10	116824400	116824600	E54
chr10	116824600	116825400	E74
chr10	116825400	116825600	E46
chr10	116825600	116826400	E74
chr10	116826400	116826600	E72
chr10	116826600	116834800	E73
chr10	116834800	116835000	E72
chr10	116835000	116835200	E45
chr10	116835200	116838400	E74
chr10	116838400	116838600	E48
chr10	116838600	116839400	E74
chr10	116839400	116839600	E48
chr10	116839600	116839800	E74
chr10	116839800	116840000	E71
chr10	116840000	116840800	E74
chr10	116840800	116841000	E46
chr10	116841000	116842200	E74
chr10	116842200	116842400	E25
chr10	116842400	116852000	E74
chr10	116852000	116852200	E25
chr10	116852200	116852400	E24
chr10	116852400	116852600	E26
chr10	116852600	116852800	E29
chr10	116852800	116853000	E26
chr10	116853000	116854000	E29
chr10	116854000	116854200	E26
chr10	116854200	116854400	E24
chr10	116854400	116854600	E23
chr10	116854600	116855200	E25
chr10	116855200	116858200	E74
chr10	116858200	116858400	E48
chr10	116858400	116862000	E74
chr10	116862000	116862200	E72
chr10	116862200	116864400	E74
chr10	116864400	116864600	E72
chr10	116864600	116865000	E74
chr10	116865000	116865200	E48
chr10	116865200	116867400	E74
chr10	116867400	116867600	E46
chr10	116867600	116867800	E74
chr10	116867800	116868000	E72
chr10	116868000	116873800	E73
chr10	116873800	116874000	E75
chr10	116874000	116875000	E74
chr10	116875000	116875200	E72
chr10	116875200	116876400	E74
chr10	116876400	116876600	E76
chr10	116876600	116876800	E74
chr10	116876800	116877000	E46
chr10	116877000	116880200	E74
chr10	116880200	116880400	E82
chr10	116880400	116880600	E13
chr10	116880600	116886800	E74
chr10	116886800	116887000	E72
chr10	116887000	116887600	E74
chr10	116887600	116887800	E72
chr10	116887800	116891400	E73
chr10	116891400	116891600	E47
chr10	116891600	116893200	E73
chr10	116893200	116893400	E47
chr10	116893400	116897400	E73
chr10	116897400	116897600	E46
chr10	116897600	116899200	E74
chr10	116899200	116899400	E45
chr10	116899400	116903400	E74
chr10	116903400	116903600	E72
chr10	116903600	116909400	E73
chr10	116909400	116909600	E47
chr10	116909600	116913600	E73
chr10	116913600	116913800	E47
chr10	116913800	116915400	E74
chr10	116915400	116915600	E46
chr10	116915600	116918600	E74
chr10	116918600	116918800	E72
chr10	116918800	116924200	E74
chr10	116924200	116924400	E72
chr10	116924400	116927200	E74
chr10	116927200	116927400	E72
chr10	116927400	116930000	E74
chr10	116930000	116931400	E82
chr10	116931400	116931600	E25
chr10	116931600	116933000	E82
chr10	116933000	116933200	E25
chr10	116933200	116934200	E23
chr10	116934200	116935000	E74
chr10	116935000	116935200	E72
chr10	116935200	116935800	E74
chr10	116935800	116936000	E46
chr10	116936000	116937200	E74
chr10	116937200	116937400	E72
chr10	116937400	116939400	E74
chr10	116939400	116939600	E78
chr10	116939600	116939800	E72
chr10	116939800	116946800	E74
chr10	116946800	116947000	E46
chr10	116947000	116947200	E74
chr10	116947200	116947400	E80
chr10	116947400	116950600	E74
chr10	116950600	116950800	E72
chr10	116950800	116954600	E74
chr10	116954600	116954800	E72
chr10	116954800	116963000	E74
chr10	116963000	116963200	E75
chr10	116963200	116964000	E74
chr10	116964000	116964200	E46
chr10	116964200	116966400	E74
chr10	116966400	116966600	E48
chr10	116966600	116966800	E56
chr10	116966800	116967000	E53
chr10	116967000	116967600	E21
chr10	116967600	116967800	E22
chr10	116967800	116968400	E25
chr10	116968400	116968600	E48
chr10	116968600	116968800	E55
chr10	116968800	116969000	E25
chr10	116969000	116969800	E82
chr10	116969800	116970000	E13
chr10	116970000	116974800	E74
chr10	116974800	116975000	E48
chr10	116975000	116975200	E72
chr10	116975200	116975400	E74
chr10	116975400	116975600	E46
chr10	116975600	116980400	E74
chr10	116980400	116980600	E72
chr10	116980600	116981200	E74
chr10	116981200	116981400	E71
chr10	116981400	116982200	E74
chr10	116982200	116982400	E78
chr10	116982400	116986400	E74
chr10	116986400	116986600	E48
chr10	116986600	116987200	E74
chr10	116987200	116987400	E25
chr10	116987400	116988000	E74
chr10	116988000	116988200	E46
chr10	116988200	116999600	E73
chr10	116999600	117001000	E74
chr10	117001000	117001200	E73
chr10	117001200	117004200	E74
chr10	117004200	117004400	E80
chr10	117004400	117004800	E74
chr10	117004800	117005000	E72
chr10	117005000	117005200	E74
chr10	117005200	117005400	E46
chr10	117005400	117009800	E74
chr10	117009800	117010000	E72
chr10	117010000	117010600	E74
chr10	117010600	117010800	E72
chr10	117010800	117013400	E74
chr10	117013400	117013600	E46
chr10	117013600	117020600	E73
chr10	117020600	117020800	E72
chr10	117020800	117022200	E74
chr10	117022200	117022800	E82
chr10	117022800	117023000	E7
chr10	117023000	117023200	E13
chr10	117023200	117024000	E74
chr10	117024000	117024200	E72
chr10	117024200	117024800	E74
chr10	117024800	117025000	E46
chr10	117025000	117029000	E74
chr10	117029000	117029200	E72
chr10	117029200	117031800	E74
chr10	117031800	117032000	E46
chr10	117032000	117033600	E74
chr10	117033600	117033800	E72
chr10	117033800	117034400	E74
chr10	117034400	117034600	E72
chr10	117034600	117035800	E74
chr10	117035800	117036000	E48
chr10	117036000	117037600	E74
chr10	117037600	117037800	E38
chr10	117037800	117038000	E45
chr10	117038000	117038200	E48
chr10	117038200	117041000	E74
chr10	117041000	117041200	E71
chr10	117041200	117043000	E74
chr10	117043000	117043200	E46
chr10	117043200	117043800	E74
chr10	117043800	117044000	E80
chr10	117044000	117048800	E74
chr10	117048800	117049000	E72
chr10	117049000	117049800	E74
chr10	117049800	117050000	E72
chr10	117050000	117050200	E48
chr10	117050200	117050400	E74
chr10	117050400	117050800	E72
chr10	117050800	117055200	E74
chr10	117055200	117055400	E80
chr10	117055400	117060200	E74
chr10	117060200	117060400	E45
chr10	117060400	117064000	E74
chr10	117064000	117064200	E72
chr10	117064200	117067000	E74
chr10	117067000	117067200	E45
chr10	117067200	117069600	E74
chr10	117069600	117069800	E72
chr10	117069800	117070600	E74
chr10	117070600	117070800	E80
chr10	117070800	117072200	E74
chr10	117072200	117072400	E72
chr10	117072400	117076600	E74
chr10	117076600	117076800	E72
chr10	117076800	117077800	E74
chr10	117077800	117078000	E46
chr10	117078000	117079200	E74
chr10	117079200	117079400	E72
chr10	117079400	117079600	E81
chr10	117079600	117080400	E74
chr10	117080400	117080600	E82
chr10	117080600	117081000	E25
chr10	117081000	117081200	E82
chr10	117081200	117081400	E25
chr10	117081400	117081800	E82
chr10	117081800	117082000	E25
chr10	117082000	117083600	E74
chr10	117083600	117083800	E46
chr10	117083800	117087600	E74
chr10	117087600	117087800	E46
chr10	117087800	117088000	E74
chr10	117088000	117088200	E81
chr10	117088200	117096800	E73
chr10	117096800	117097000	E46
chr10	117097000	117100800	E74
chr10	117100800	117101000	E45
chr10	117101000	117102000	E74
chr10	117102000	117102200	E72
chr10	117102200	117102400	E74
chr10	117102400	117102600	E48
chr10	117102600	117103000	E74
chr10	117103000	117103400	E72
chr10	117103400	117111000	E73
chr10	117111000	117111200	E79
chr10	117111200	117113600	E74
chr10	117113600	117113800	E72
chr10	117113800	117114400	E74
chr10	117114400	117114600	E72
chr10	117114600	117115800	E74
chr10	117115800	117116200	E72
chr10	117116200	117131600	E73
chr10	117131600	117131800	E47
chr10	117131800	117132400	E73
chr10	117132400	117133400	E74
chr10	117133400	117134400	E82
chr10	117134400	117138200	E74
chr10	117138200	117138400	E72
chr10	117138400	117139400	E74
chr10	117139400	117139600	E72
chr10	117139600	117143000	E74
chr10	117143000	117143200	E72
chr10	117143200	117143800	E74
chr10	117143800	117144000	E72
chr10	117144000	117146000	E74
chr10	117146000	117146200	E46
chr10	117146200	117151000	E73
chr10	117151000	117151200	E47
chr10	117151200	117156400	E73
chr10	117156400	117156600	E47
chr10	117156600	117158800	E73
chr10	117158800	117159000	E72
chr10	117159000	117163000	E74
chr10	117163000	117163200	E46
chr10	117163200	117184800	E73
chr10	117184800	117185000	E72
chr10	117185000	117186200	E74
chr10	117186200	117186400	E48
chr10	117186400	117186800	E74
chr10	117186800	117187000	E25
chr10	117187000	117189000	E74
chr10	117189000	117189200	E45
chr10	117189200	117190400	E74
chr10	117190400	117190600	E48
chr10	117190600	117191000	E82
chr10	117191000	117191200	E13
chr10	117191200	117191400	E45
chr10	117191400	117191600	E82
chr10	117191600	117191800	E25
chr10	117191800	117198000	E74
chr10	117198000	117198200	E46
chr10	117198200	117204800	E74
chr10	117204800	117205000	E79
chr10	117205000	117212600	E73
chr10	117212600	117212800	E47
chr10	117212800	117224600	E73
chr10	117224600	117224800	E47
chr10	117224800	117230600	E73
chr10	117230600	117230800	E45
chr10	117230800	117237800	E74
chr10	117237800	117238000	E72
chr10	117238000	117238400	E74
chr10	117238400	117238600	E25
chr10	117238600	117242800	E74
chr10	117242800	117243000	E13
chr10	117243000	117245200	E74
chr10	117245200	117245400	E72
chr10	117245400	117249000	E74
chr10	117249000	117249200	E46
chr10	117249200	117250800	E74
chr10	117250800	117251000	E46
chr10	117251000	117256800	E73
chr10	117256800	117257000	E47
chr10	117257000	117265000	E73
chr10	117265000	117265200	E72
chr10	117265200	117266600	E74
chr10	117266600	117266800	E72
chr10	117266800	117269000	E73
chr10	117269000	117269200	E47
chr10	117269200	117276400	E73
chr10	117276400	117276600	E47
chr10	117276600	117280800	E73
chr10	117280800	117281000	E47
chr10	117281000	117307400	E73
chr10	117307400	117307600	E47
chr10	117307600	117332200	E73
chr10	117332200	117332400	E47
chr10	117332400	117350800	E73
chr10	117350800	117351000	E47
chr10	117351000	117357400	E73
chr10	117357400	117357600	E81
chr10	117357600	117362000	E73
chr10	117362000	117362200	E72
chr10	117362200	117362600	E74
chr10	117362600	117362800	E79
chr10	117362800	117368800	E73
chr10	117368800	117369000	E47
chr10	117369000	117369400	E73
chr10	117369400	117369600	E47
chr10	117369600	117371400	E73
chr10	117371400	117371600	E47
chr10	117371600	117377200	E73
chr10	117377200	117377400	E47
chr10	117377400	117388800	E73
chr10	117388800	117389000	E47
chr10	117389000	117393600	E73
chr10	117393600	117393800	E72
chr10	117393800	117397400	E73
chr10	117397400	117397600	E71
chr10	117397600	117398200	E74
chr10	117398200	117398400	E72
chr10	117398400	117402400	E74
chr10	117402400	117402800	E72
chr10	117402800	117404000	E74
chr10	117404000	117404200	E25
chr10	117404200	117413000	E73
chr10	117413000	117413200	E72
chr10	117413200	117417400	E74
chr10	117417400	117417600	E48
chr10	117417600	117417800	E74
chr10	117417800	117418200	E48
chr10	117418200	117418400	E72
chr10	117418400	117419200	E74
chr10	117419200	117419400	E72
chr10	117419400	117419600	E74
chr10	117419600	117419800	E72
chr10	117419800	117427600	E73
chr10	117427600	117427800	E46
chr10	117427800	117428000	E74
chr10	117428000	117428200	E72
chr10	117428200	117428600	E74
chr10	117428600	117428800	E13
chr10	117428800	117429400	E74
chr10	117429400	117429600	E46
chr10	117429600	117434200	E74
chr10	117434200	117434400	E72
chr10	117434400	117434600	E46
chr10	117434600	117437200	E74
chr10	117437200	117437400	E48
chr10	117437400	117437600	E45
chr10	117437600	117445200	E73
chr10	117445200	117445400	E47
chr10	117445400	117449800	E73
chr10	117449800	117450000	E75
chr10	117450000	117451000	E74
chr10	117451000	117451200	E49
chr10	117451200	117458800	E73
chr10	117458800	117459000	E47
chr10	117459000	117463200	E73
chr10	117463200	117463400	E25
chr10	117463400	117465000	E74
chr10	117465000	117465200	E48
chr10	117465200	117465800	E74
chr10	117465800	117466000	E46
chr10	117466000	117467200	E74
chr10	117467200	117467400	E46
chr10	117467400	117470000	E74
chr10	117470000	117471400	E73
chr10	117471400	117471600	E47
chr10	117471600	117477000	E73
chr10	117477000	117477200	E47
chr10	117477200	117497800	E73
chr10	117497800	117498000	E47
chr10	117498000	117506800	E73
chr10	117506800	117507000	E72
chr10	117507000	117507200	E74
chr10	117507200	117507600	E72
chr10	117507600	117511000	E74
chr10	117511000	117511200	E72
chr10	117511200	117512600	E74
chr10	117512600	117512800	E75
chr10	117512800	117514600	E74
chr10	117514600	117514800	E77
chr10	117514800	117516400	E74
chr10	117516400	117516600	E45
chr10	117516600	117517000	E74
chr10	117517000	117517200	E72
chr10	117517200	117518200	E74
chr10	117518200	117518400	E46
chr10	117518400	117526200	E73
chr10	117526200	117526400	E47
chr10	117526400	117533200	E73
chr10	117533200	117533400	E47
chr10	117533400	117536800	E73
chr10	117536800	117537000	E47
chr10	117537000	117547200	E73
chr10	117547200	117547400	E47
chr10	117547400	117567600	E73
chr10	117567600	117567800	E47
chr10	117567800	117573200	E73
chr10	117573200	117574000	E74
chr10	117574000	117574200	E72
chr10	117574200	117575200	E74
chr10	117575200	117575400	E72
chr10	117575400	117575800	E74
chr10	117575800	117576000	E48
chr10	117576000	117576600	E74
chr10	117576600	117576800	E45
chr10	117576800	117577000	E74
chr10	117577000	117577200	E72
chr10	117577200	117585600	E73
chr10	117585600	117585800	E46
chr10	117585800	117586000	E72
chr10	117586000	117587800	E74
chr10	117587800	117588000	E81
chr10	117588000	117590000	E74
chr10	117590000	117590200	E80
chr10	117590200	117590400	E48
chr10	117590400	117590600	E74
chr10	117590600	117590800	E46
chr10	117590800	117593000	E74
chr10	117593000	117593200	E72
chr10	117593200	117600800	E73
chr10	117600800	117601400	E74
chr10	117601400	117605400	E73
chr10	117605400	117605600	E72
chr10	117605600	117616200	E73
chr10	117616200	117616400	E47
chr10	117616400	117632400	E73
chr10	117632400	117632600	E72
chr10	117632600	117632800	E46
chr10	117632800	117637000	E74
chr10	117637000	117637200	E48
chr10	117637200	117641400	E74
chr10	117641400	117641600	E46
chr10	117641600	117642600	E74
chr10	117642600	117642800	E72
chr10	117642800	117656800	E73
chr10	117656800	117657000	E25
chr10	117657000	117657200	E74
chr10	117657200	117657400	E72
chr10	117657400	117658600	E74
chr10	117658600	117658800	E46
chr10	117658800	117664000	E73
chr10	117664000	117664200	E72
chr10	117664200	117667600	E74
chr10	117667600	117667800	E46
chr10	117667800	117678600	E73
chr10	117678600	117678800	E72
chr10	117678800	117681200	E74
chr10	117681200	117681400	E72
chr10	117681400	117684400	E74
chr10	117684400	117684600	E48
chr10	117684600	117688400	E74
chr10	117688400	117688600	E72
chr10	117688600	117691200	E74
chr10	117691200	117691400	E45
chr10	117691400	117691600	E46
chr10	117691600	117701200	E73
chr10	117701200	117701400	E49
chr10	117701400	117704200	E74
chr10	117704200	117704400	E72
chr10	117704400	117704600	E74
chr10	117704600	117704800	E80
chr10	117704800	117705000	E46
chr10	117705000	117709400	E73
chr10	117709400	117709800	E47
chr10	117709800	117718800	E73
chr10	117718800	117719000	E47
chr10	117719000	117724600	E73
chr10	117724600	117724800	E47
chr10	117724800	117728600	E73
chr10	117728600	117728800	E47
chr10	117728800	117737600	E73
chr10	117737600	117737800	E72
chr10	117737800	117739000	E74
chr10	117739000	117739200	E46
chr10	117739200	117742000	E74
chr10	117742000	117742200	E49
chr10	117742200	117745000	E74
chr10	117745000	117745200	E76
chr10	117745200	117747400	E74
chr10	117747400	117747600	E72
chr10	117747600	117748800	E74
chr10	117748800	117749000	E72
chr10	117749000	117753400	E73
chr10	117753400	117753800	E72
chr10	117753800	117755600	E74
chr10	117755600	117755800	E80
chr10	117755800	117756200	E74
chr10	117756200	117756400	E72
chr10	117756400	117764200	E73
chr10	117764200	117764400	E72
chr10	117764400	117764600	E48
chr10	117764600	117764800	E72
chr10	117764800	117768600	E74
chr10	117768600	117768800	E48
chr10	117768800	117770000	E74
chr10	117770000	117770200	E79
chr10	117770200	117772800	E74
chr10	117772800	117773000	E48
chr10	117773000	117779800	E74
chr10	117779800	117780000	E13
chr10	117780000	117802800	E73
chr10	117802800	117803000	E79
chr10	117803000	117804000	E74
chr10	117804000	117804200	E80
chr10	117804200	117804600	E74
chr10	117804600	117804800	E72
chr10	117804800	117805000	E74
chr10	117805000	117805200	E72
chr10	117805200	117815800	E73
chr10	117815800	117816000	E72
chr10	117816000	117820800	E73
chr10	117820800	117821000	E79
chr10	117821000	117821800	E74
chr10	117821800	117822000	E72
chr10	117822000	117823000	E74
chr10	117823000	117823200	E46
chr10	117823200	117825000	E74
chr10	117825000	117825200	E45
chr10	117825200	117825400	E77
chr10	117825400	117829000	E74
chr10	117829000	117829200	E48
chr10	117829200	117830400	E74
chr10	117830400	117830600	E72
chr10	117830600	117832800	E74
chr10	117832800	117833000	E45
chr10	117833000	117833600	E74
chr10	117833600	117833800	E75
chr10	117833800	117834800	E74
chr10	117834800	117835000	E48
chr10	117835000	117835200	E74
chr10	117835200	117835400	E34
chr10	117835400	117836200	E74
chr10	117836200	117836400	E45
chr10	117836400	117837600	E74
chr10	117837600	117837800	E72
chr10	117837800	117854600	E73
chr10	117854600	117854800	E46
chr10	117854800	117856200	E74
chr10	117856200	117859600	E73
chr10	117859600	117860200	E74
chr10	117860200	117860400	E72
chr10	117860400	117860600	E74
chr10	117860600	117860800	E79
chr10	117860800	117865400	E74
chr10	117865400	117865600	E46
chr10	117865600	117866200	E74
chr10	117866200	117866400	E72
chr10	117866400	117866600	E74
chr10	117866600	117868600	E73
chr10	117868600	117868800	E47
chr10	117868800	117885000	E73
chr10	117885000	117885400	E47
chr10	117885400	117893400	E73
chr10	117893400	117893600	E72
chr10	117893600	117893800	E44
chr10	117893800	117894000	E72
chr10	117894000	117896600	E74
chr10	117896600	117896800	E72
chr10	117896800	117897400	E74
chr10	117897400	117897600	E72
chr10	117897600	117899800	E74
chr10	117899800	117900000	E71
chr10	117900000	117902600	E74
chr10	117902600	117902800	E48
chr10	117902800	117906200	E74
chr10	117906200	117906400	E44
chr10	117906400	117906800	E74
chr10	117906800	117907000	E72
chr10	117907000	117907200	E74
chr10	117907200	117907400	E81
chr10	117907400	117907600	E71
chr10	117907600	117907800	E80
chr10	117907800	117915400	E73
chr10	117915400	117915600	E45
chr10	117915600	117917400	E74
chr10	117917400	117917600	E48
chr10	117917600	117923600	E74
chr10	117923600	117923800	E75
chr10	117923800	117924000	E72
chr10	117924000	117925200	E74
chr10	117925200	117925400	E81
chr10	117925400	117928800	E73
chr10	117928800	117929000	E47
chr10	117929000	117939000	E73
chr10	117939000	117939200	E79
chr10	117939200	117940400	E74
chr10	117940400	117940600	E71
chr10	117940600	117940800	E74
chr10	117940800	117941000	E73
chr10	117941000	117941200	E47
chr10	117941200	117954200	E73
chr10	117954200	117954400	E72
chr10	117954400	117954800	E48
chr10	117954800	117957200	E74
chr10	117957200	117957400	E46
chr10	117957400	117960600	E74
chr10	117960600	117960800	E45
chr10	117960800	117961000	E74
chr10	117961000	117961200	E48
chr10	117961200	117965800	E74
chr10	117965800	117966000	E48
chr10	117966000	117966200	E74
chr10	117966200	117966600	E72
chr10	117966600	117966800	E48
chr10	117966800	117967000	E74
chr10	117967000	117967200	E72
chr10	117967200	117971400	E73
chr10	117971400	117971800	E47
chr10	117971800	117977000	E73
chr10	117977000	117977200	E47
chr10	117977200	117977400	E72
chr10	117977400	117978200	E74
chr10	117978200	117978400	E48
chr10	117978400	117978600	E46
chr10	117978600	117980600	E74
chr10	117980600	117980800	E71
chr10	117980800	117991800	E73
chr10	117991800	117992000	E78
chr10	117992000	117993200	E74
chr10	117993200	117993400	E48
chr10	117993400	117994800	E74
chr10	117994800	117995000	E72
chr10	117995000	117995200	E71
chr10	117995200	117995600	E55
chr10	117995600	117995800	E71
chr10	117995800	117996600	E74
chr10	117996600	117996800	E71
chr10	117996800	118002600	E74
chr10	118002600	118002800	E72
chr10	118002800	118005000	E74
chr10	118005000	118005200	E44
chr10	118005200	118007200	E74
chr10	118007200	118007400	E46
chr10	118007400	118007800	E74
chr10	118007800	118008000	E48
chr10	118008000	118009200	E74
chr10	118009200	118017200	E73
chr10	118017200	118017400	E45
chr10	118017400	118019200	E74
chr10	118019200	118019400	E76
chr10	118019400	118023600	E74
chr10	118023600	118023800	E76
chr10	118023800	118027600	E74
chr10	118027600	118027800	E45
chr10	118027800	118028000	E72
chr10	118028000	118028600	E74
chr10	118028600	118028800	E72
chr10	118028800	118029600	E74
chr10	118029600	118029800	E72
chr10	118029800	118031000	E74
chr10	118031000	118031200	E48
chr10	118031200	118031400	E37
chr10	118031400	118031600	E36
chr10	118031600	118031800	E38
chr10	118031800	118032000	E37
chr10	118032000	118032200	E36
chr10	118032200	118032400	E32
chr10	118032400	118032600	E37
chr10	118032600	118032800	E36
chr10	118032800	118033000	E37
chr10	118033000	118033200	E76
chr10	118033200	118033400	E55
chr10	118033400	118033600	E37
chr10	118033600	118034600	E74
chr10	118034600	118034800	E72
chr10	118034800	118035200	E74
chr10	118035200	118035400	E72
chr10	118035400	118037400	E74
chr10	118037400	118037600	E48
chr10	118037600	118038800	E74
chr10	118038800	118039000	E72
chr10	118039000	118040800	E74
chr10	118040800	118041000	E72
chr10	118041000	118046400	E74
chr10	118046400	118046800	E72
chr10	118046800	118047400	E74
chr10	118047400	118047600	E71
chr10	118047600	118048200	E74
chr10	118048200	118048400	E81
chr10	118048400	118051000	E74
chr10	118051000	118051200	E72
chr10	118051200	118053000	E74
chr10	118053000	118053200	E72
chr10	118053200	118055600	E74
chr10	118055600	118055800	E77
chr10	118055800	118056000	E74
chr10	118056000	118056200	E45
chr10	118056200	118056600	E74
chr10	118056600	118056800	E72
chr10	118056800	118057200	E74
chr10	118057200	118057400	E81
chr10	118057400	118063200	E73
chr10	118063200	118063400	E47
chr10	118063400	118076000	E73
chr10	118076000	118076200	E83
chr10	118076200	118076400	E7
chr10	118076400	118076600	E13
chr10	118076600	118077000	E82
chr10	118077000	118077200	E48
chr10	118077200	118078600	E74
chr10	118078600	118078800	E72
chr10	118078800	118079000	E74
chr10	118079000	118079200	E71
chr10	118079200	118080400	E74
chr10	118080400	118080600	E77
chr10	118080600	118082400	E74
chr10	118082400	118082600	E48
chr10	118082600	118083800	E74
chr10	118083800	118084000	E48
chr10	118084000	118085600	E74
chr10	118085600	118085800	E45
chr10	118085800	118089400	E73
chr10	118089400	118089600	E47
chr10	118089600	118097000	E73
chr10	118097000	118097200	E47
chr10	118097200	118106600	E73
chr10	118106600	118106800	E46
chr10	118106800	118107400	E74
chr10	118107400	118107600	E46
chr10	118107600	118108400	E74
chr10	118108400	118108600	E72
chr10	118108600	118111000	E74
chr10	118111000	118111200	E79
chr10	118111200	118114600	E74
chr10	118114600	118114800	E79
chr10	118114800	118116000	E74
chr10	118116000	118116200	E72
chr10	118116200	118117000	E74
chr10	118117000	118117200	E48
chr10	118117200	118119600	E74
chr10	118119600	118119800	E71
chr10	118119800	118123800	E73
chr10	118123800	118124000	E47
chr10	118124000	118128600	E73
chr10	118128600	118128800	E47
chr10	118128800	118131600	E73
chr10	118131600	118131800	E25
chr10	118131800	118132000	E13
chr10	118132000	118132200	E74
chr10	118132200	118132400	E48
chr10	118132400	118132600	E75
chr10	118132600	118133400	E74
chr10	118133400	118133600	E46
chr10	118133600	118134000	E74
chr10	118134000	118139400	E73
chr10	118139400	118139800	E72
chr10	118139800	118143000	E74
chr10	118143000	118143200	E72
chr10	118143200	118144800	E74
chr10	118144800	118145000	E72
chr10	118145000	118148000	E74
chr10	118148000	118148200	E45
chr10	118148200	118148400	E81
chr10	118148400	118151000	E74
chr10	118151000	118151200	E77
chr10	118151200	118152200	E74
chr10	118152200	118152400	E48
chr10	118152400	118153000	E74
chr10	118153000	118153200	E72
chr10	118153200	118153600	E74
chr10	118153600	118153800	E72
chr10	118153800	118156600	E74
chr10	118156600	118156800	E72
chr10	118156800	118157200	E74
chr10	118157200	118157400	E46
chr10	118157400	118158000	E74
chr10	118158000	118158200	E46
chr10	118158200	118158400	E79
chr10	118158400	118159200	E74
chr10	118159200	118159400	E46
chr10	118159400	118160400	E74
chr10	118160400	118160600	E72
chr10	118160600	118160800	E77
chr10	118160800	118161800	E74
chr10	118161800	118162000	E49
chr10	118162000	118164600	E74
chr10	118164600	118164800	E76
chr10	118164800	118165400	E74
chr10	118165400	118165600	E46
chr10	118165600	118168400	E74
chr10	118168400	118168600	E80
chr10	118168600	118169200	E74
chr10	118169200	118169400	E72
chr10	118169400	118171000	E74
chr10	118171000	118171200	E72
chr10	118171200	118171600	E74
chr10	118171600	118171800	E75
chr10	118171800	118172200	E74
chr10	118172200	118172400	E72
chr10	118172400	118175200	E74
chr10	118175200	118175400	E80
chr10	118175400	118175600	E72
chr10	118175600	118177400	E74
chr10	118177400	118178200	E82
chr10	118178200	118179800	E74
chr10	118179800	118180000	E48
chr10	118180000	118181400	E74
chr10	118181400	118181600	E48
chr10	118181600	118182200	E74
chr10	118182200	118182400	E79
chr10	118182400	118187000	E74
chr10	118187000	118187400	E72
chr10	118187400	118189800	E74
chr10	118189800	118190200	E72
chr10	118190200	118193400	E74
chr10	118193400	118193600	E46
chr10	118193600	118198400	E74
chr10	118198400	118198600	E72
chr10	118198600	118198800	E78
chr10	118198800	118199800	E74
chr10	118199800	118200000	E71
chr10	118200000	118200400	E74
chr10	118200400	118200600	E72
chr10	118200600	118207000	E73
chr10	118207000	118207200	E47
chr10	118207200	118211200	E73
chr10	118211200	118211400	E71
chr10	118211400	118211800	E74
chr10	118211800	118212200	E72
chr10	118212200	118214800	E74
chr10	118214800	118215000	E72
chr10	118215000	118216200	E74
chr10	118216200	118216400	E45
chr10	118216400	118216600	E74
chr10	118216600	118216800	E72
chr10	118216800	118218800	E74
chr10	118218800	118219000	E34
chr10	118219000	118219600	E74
chr10	118219600	118219800	E45
chr10	118219800	118223000	E74
chr10	118223000	118223200	E38
chr10	118223200	118230200	E74
chr10	118230200	118230400	E46
chr10	118230400	118233600	E74
chr10	118233600	118233800	E72
chr10	118233800	118234800	E74
chr10	118234800	118235000	E46
chr10	118235000	118237800	E74
chr10	118237800	118238000	E72
chr10	118238000	118242200	E74
chr10	118242200	118242400	E72
chr10	118242400	118243000	E74
chr10	118243000	118243200	E48
chr10	118243200	118243800	E74
chr10	118243800	118244000	E81
chr10	118244000	118249800	E74
chr10	118249800	118250000	E25
chr10	118250000	118250600	E74
chr10	118250600	118250800	E46
chr10	118250800	118251000	E74
chr10	118251000	118251200	E79
chr10	118251200	118251400	E74
chr10	118251400	118251600	E71
chr10	118251600	118255000	E74
chr10	118255000	118255200	E46
chr10	118255200	118256000	E74
chr10	118256000	118256200	E79
chr10	118256200	118259200	E74
chr10	118259200	118259400	E72
chr10	118259400	118259600	E74
chr10	118259600	118259800	E46
chr10	118259800	118261400	E74
chr10	118261400	118261600	E72
chr10	118261600	118266600	E74
chr10	118266600	118266800	E81
chr10	118266800	118269800	E74
chr10	118269800	118270000	E72
chr10	118270000	118271400	E74
chr10	118271400	118271600	E48
chr10	118271600	118271800	E74
chr10	118271800	118272000	E45
chr10	118272000	118277800	E74
chr10	118277800	118278000	E78
chr10	118278000	118278800	E74
chr10	118278800	118279000	E78
chr10	118279000	118280800	E74
chr10	118280800	118281000	E82
chr10	118281000	118281200	E25
chr10	118281200	118281400	E82
chr10	118281400	118282600	E74
chr10	118282600	118282800	E72
chr10	118282800	118288800	E73
chr10	118288800	118289000	E72
chr10	118289000	118289200	E74
chr10	118289200	118289400	E46
chr10	118289400	118292000	E74
chr10	118292000	118292200	E46
chr10	118292200	118293000	E74
chr10	118293000	118293200	E46
chr10	118293200	118295000	E74
chr10	118295000	118295200	E49
chr10	118295200	118295800	E74
chr10	118295800	118296000	E79
chr10	118296000	118297800	E74
chr10	118297800	118298000	E72
chr10	118298000	118298200	E45
chr10	118298200	118299000	E74
chr10	118299000	118299200	E48
chr10	118299200	118299800	E74
chr10	118299800	118300000	E46
chr10	118300000	118303800	E74
chr10	118303800	118304000	E72
chr10	118304000	118307800	E73
chr10	118307800	118308000	E72
chr10	118308000	118314200	E73
chr10	118314200	118314400	E47
chr10	118314400	118317400	E73
chr10	118317400	118317600	E47
chr10	118317600	118318200	E73
chr10	118318200	118318400	E72
chr10	118318400	118319200	E74
chr10	118319200	118319400	E73
chr10	118319400	118322800	E74
chr10	118322800	118323000	E72
chr10	118323000	118324200	E74
chr10	118324200	118324400	E72
chr10	118324400	118324800	E74
chr10	118324800	118325000	E72
chr10	118325000	118326800	E74
chr10	118326800	118327000	E72
chr10	118327000	118327400	E74
chr10	118327400	118327600	E48
chr10	118327600	118328400	E74
chr10	118328400	118328600	E75
chr10	118328600	118331200	E74
chr10	118331200	118331400	E72
chr10	118331400	118332400	E74
chr10	118332400	118332600	E81
chr10	118332600	118336600	E74
chr10	118336600	118336800	E72
chr10	118336800	118339000	E74
chr10	118339000	118339200	E48
chr10	118339200	118339400	E74
chr10	118339400	118339600	E72
chr10	118339600	118339800	E48
chr10	118339800	118340000	E74
chr10	118340000	118340200	E72
chr10	118340200	118340600	E74
chr10	118340600	118340800	E75
chr10	118340800	118345400	E74
chr10	118345400	118345600	E82
chr10	118345600	118345800	E13
chr10	118345800	118346200	E82
chr10	118346200	118346400	E74
chr10	118346400	118346600	E82
chr10	118346600	118347800	E74
chr10	118347800	118348000	E45
chr10	118348000	118351000	E74
chr10	118351000	118351200	E71
chr10	118351200	118352000	E74
chr10	118352000	118356000	E73
chr10	118356000	118357200	E74
chr10	118357200	118357400	E46
chr10	118357400	118357600	E74
chr10	118357600	118357800	E46
chr10	118357800	118358400	E74
chr10	118358400	118358600	E72
chr10	118358600	118359400	E74
chr10	118359400	118359600	E72
chr10	118359600	118368800	E73
chr10	118368800	118369000	E46
chr10	118369000	118369200	E80
chr10	118369200	118369400	E74
chr10	118369400	118369600	E45
chr10	118369600	118369800	E72
chr10	118369800	118371000	E74
chr10	118371000	118371200	E72
chr10	118371200	118372200	E74
chr10	118372200	118372400	E72
chr10	118372400	118375600	E74
chr10	118375600	118375800	E46
chr10	118375800	118376000	E72
chr10	118376000	118380000	E74
chr10	118380000	118380200	E46
chr10	118380200	118380400	E71
chr10	118380400	118382800	E74
chr10	118382800	118383000	E46
chr10	118383000	118386200	E74
chr10	118386200	118386400	E77
chr10	118386400	118386600	E74
chr10	118386600	118386800	E46
chr10	118386800	118387200	E74
chr10	118387200	118387400	E45
chr10	118387400	118387600	E48
chr10	118387600	118388800	E74
chr10	118388800	118389000	E72
chr10	118389000	118389800	E74
chr10	118389800	118390000	E72
chr10	118390000	118392200	E74
chr10	118392200	118392400	E46
chr10	118392400	118392600	E74
chr10	118392600	118393000	E72
chr10	118393000	118396600	E74
chr10	118396600	118396800	E48
chr10	118396800	118397400	E74
chr10	118397400	118397600	E72
chr10	118397600	118402800	E74
chr10	118402800	118403000	E45
chr10	118403000	118403200	E74
chr10	118403200	118403400	E79
chr10	118403400	118404400	E74
chr10	118404400	118404600	E46
chr10	118404600	118406800	E74
chr10	118406800	118407000	E79
chr10	118407000	118407600	E74
chr10	118407600	118407800	E46
chr10	118407800	118409000	E74
chr10	118409000	118409200	E46
chr10	118409200	118410600	E74
chr10	118410600	118410800	E48
chr10	118410800	118414200	E74
chr10	118414200	118414400	E71
chr10	118414400	118414800	E74
chr10	118414800	118415000	E46
chr10	118415000	118415200	E48
chr10	118415200	118421000	E74
chr10	118421000	118421200	E76
chr10	118421200	118421600	E74
chr10	118421600	118421800	E72
chr10	118421800	118426200	E74
chr10	118426200	118426400	E46
chr10	118426400	118429200	E74
chr10	118429200	118429400	E72
chr10	118429400	118434000	E74
chr10	118434000	118434400	E72
chr10	118434400	118434800	E74
chr10	118434800	118435000	E79
chr10	118435000	118435600	E74
chr10	118435600	118435800	E80
chr10	118435800	118437800	E74
chr10	118437800	118438000	E49
chr10	118438000	118442000	E74
chr10	118442000	118442200	E44
chr10	118442200	118444200	E74
chr10	118444200	118444400	E78
chr10	118444400	118446400	E74
chr10	118446400	118446600	E46
chr10	118446600	118449600	E74
chr10	118449600	118449800	E46
chr10	118449800	118454400	E74
chr10	118454400	118454600	E72
chr10	118454600	118456200	E74
chr10	118456200	118456400	E36
chr10	118456400	118456600	E35
chr10	118456600	118456800	E38
chr10	118456800	118457000	E37
chr10	118457000	118457200	E38
chr10	118457200	118457400	E48
chr10	118457400	118461200	E74
chr10	118461200	118461400	E46
chr10	118461400	118466000	E74
chr10	118466000	118466200	E46
chr10	118466200	118467000	E74
chr10	118467000	118467200	E75
chr10	118467200	118468200	E74
chr10	118468200	118468400	E72
chr10	118468400	118469600	E74
chr10	118469600	118469800	E80
chr10	118469800	118470200	E74
chr10	118470200	118470400	E72
chr10	118470400	118473000	E74
chr10	118473000	118473200	E80
chr10	118473200	118476000	E74
chr10	118476000	118476200	E72
chr10	118476200	118480800	E74
chr10	118480800	118481000	E13
chr10	118481000	118483000	E74
chr10	118483000	118483200	E82
chr10	118483200	118483400	E13
chr10	118483400	118483600	E82
chr10	118483600	118483800	E13
chr10	118483800	118484200	E74
chr10	118484200	118484400	E72
chr10	118484400	118484800	E74
chr10	118484800	118485000	E48
chr10	118485000	118487800	E74
chr10	118487800	118488000	E77
chr10	118488000	118489400	E74
chr10	118489400	118489600	E75
chr10	118489600	118495400	E74
chr10	118495400	118495600	E72
chr10	118495600	118496200	E74
chr10	118496200	118496400	E46
chr10	118496400	118501000	E74
chr10	118501000	118501200	E82
chr10	118501200	118501400	E38
chr10	118501400	118501600	E34
chr10	118501600	118501800	E30
chr10	118501800	118502000	E29
chr10	118502000	118502200	E30
chr10	118502200	118502400	E29
chr10	118502400	118502600	E30
chr10	118502600	118502800	E34
chr10	118502800	118503000	E44
chr10	118503000	118503200	E36
chr10	118503200	118503400	E48
chr10	118503400	118503600	E82
chr10	118503600	118503800	E6
chr10	118503800	118504000	E5
chr10	118504000	118504200	E82
chr10	118504200	118504400	E7
chr10	118504400	118504600	E44
chr10	118504600	118504800	E45
chr10	118504800	118505000	E7
chr10	118505000	118505200	E6
chr10	118505200	118507800	E74
chr10	118507800	118508000	E46
chr10	118508000	118508800	E74
chr10	118508800	118509000	E71
chr10	118509000	118510000	E74
chr10	118510000	118510200	E46
chr10	118510200	118510400	E74
chr10	118510400	118510600	E72
chr10	118510600	118510800	E46
chr10	118510800	118512000	E74
chr10	118512000	118512200	E46
chr10	118512200	118512400	E82
chr10	118512400	118512600	E45
chr10	118512600	118518400	E74
chr10	118518400	118518600	E72
chr10	118518600	118523000	E74
chr10	118523000	118523200	E72
chr10	118523200	118523400	E46
chr10	118523400	118524800	E74
chr10	118524800	118525000	E72
chr10	118525000	118525200	E74
chr10	118525200	118525400	E46
chr10	118525400	118525600	E45
chr10	118525600	118526000	E6
chr10	118526000	118526200	E82
chr10	118526200	118526400	E6
chr10	118526400	118526600	E5
chr10	118526600	118526800	E82
chr10	118526800	118527000	E38
chr10	118527000	118527200	E82
chr10	118527200	118528200	E74
chr10	118528200	118528400	E44
chr10	118528400	118529800	E74
chr10	118529800	118530000	E80
chr10	118530000	118530800	E74
chr10	118530800	118531000	E46
chr10	118531000	118537400	E74
chr10	118537400	118537600	E72
chr10	118537600	118539800	E74
chr10	118539800	118540000	E49
chr10	118540000	118540200	E48
chr10	118540200	118540800	E74
chr10	118540800	118541000	E46
chr10	118541000	118542800	E74
chr10	118542800	118543000	E72
chr10	118543000	118543200	E48
chr10	118543200	118543800	E74
chr10	118543800	118544000	E72
chr10	118544000	118545400	E74
chr10	118545400	118545600	E72
chr10	118545600	118546400	E74
chr10	118546400	118546800	E48
chr10	118546800	118547000	E74
chr10	118547000	118547200	E48
chr10	118547200	118547400	E36
chr10	118547400	118547600	E35
chr10	118547600	118547800	E44
chr10	118547800	118548200	E74
chr10	118548200	118548400	E72
chr10	118548400	118550200	E74
chr10	118550200	118550400	E72
chr10	118550400	118550800	E74
chr10	118550800	118551000	E46
chr10	118551000	118552000	E74
chr10	118552000	118552200	E45
chr10	118552200	118552400	E74
chr10	118552400	118552600	E44
chr10	118552600	118552800	E7
chr10	118552800	118553000	E82
chr10	118553000	118553200	E44
chr10	118553200	118553600	E74
chr10	118553600	118553800	E45
chr10	118553800	118556000	E74
chr10	118556000	118556200	E55
chr10	118556200	118556400	E13
chr10	118556400	118556600	E82
chr10	118556600	118556800	E39
chr10	118556800	118557000	E44
chr10	118557000	118557200	E75
chr10	118557200	118561600	E74
chr10	118561600	118561800	E45
chr10	118561800	118562000	E74
chr10	118562000	118562200	E48
chr10	118562200	118562600	E74
chr10	118562600	118562800	E45
chr10	118562800	118565400	E74
chr10	118565400	118565600	E48
chr10	118565600	118567400	E74
chr10	118567400	118567600	E49
chr10	118567600	118568800	E74
chr10	118568800	118569000	E45
chr10	118569000	118569200	E48
chr10	118569200	118569400	E55
chr10	118569400	118569600	E37
chr10	118569600	118573000	E74
chr10	118573000	118573200	E80
chr10	118573200	118574000	E74
chr10	118574000	118574200	E72
chr10	118574200	118575200	E74
chr10	118575200	118575400	E72
chr10	118575400	118575600	E71
chr10	118575600	118575800	E74
chr10	118575800	118576000	E44
chr10	118576000	118576600	E74
chr10	118576600	118576800	E72
chr10	118576800	118582200	E74
chr10	118582200	118582400	E72
chr10	118582400	118583600	E74
chr10	118583600	118583800	E77
chr10	118583800	118584400	E74
chr10	118584400	118584600	E48
chr10	118584600	118585200	E74
chr10	118585200	118585400	E78
chr10	118585400	118585800	E74
chr10	118585800	118586000	E46
chr10	118586000	118586600	E74
chr10	118586600	118586800	E46
chr10	118586800	118587200	E74
chr10	118587200	118587400	E37
chr10	118587400	118587800	E55
chr10	118587800	118588000	E37
chr10	118588000	118588200	E54
chr10	118588200	118588600	E55
chr10	118588600	118591400	E74
chr10	118591400	118591600	E46
chr10	118591600	118592000	E74
chr10	118592000	118592200	E46
chr10	118592200	118594800	E74
chr10	118594800	118595000	E48
chr10	118595000	118595600	E74
chr10	118595600	118595800	E44
chr10	118595800	118596000	E48
chr10	118596000	118597400	E74
chr10	118597400	118597600	E36
chr10	118597600	118597800	E58
chr10	118597800	118598000	E42
chr10	118598000	118598200	E52
chr10	118598200	118598400	E42
chr10	118598400	118598600	E52
chr10	118598600	118598800	E54
chr10	118598800	118599200	E55
chr10	118599200	118599400	E36
chr10	118599400	118599600	E55
chr10	118599600	118599800	E37
chr10	118599800	118600000	E55
chr10	118600000	118600400	E48
chr10	118600400	118600600	E25
chr10	118600600	118600800	E55
chr10	118600800	118601000	E25
chr10	118601000	118601600	E82
chr10	118601600	118601800	E38
chr10	118601800	118602000	E42
chr10	118602000	118602200	E34
chr10	118602200	118602400	E43
chr10	118602400	118603000	E42
chr10	118603000	118603200	E35
chr10	118603200	118603400	E37
chr10	118603400	118603600	E35
chr10	118603600	118603800	E36
chr10	118603800	118604000	E38
chr10	118604000	118604200	E48
chr10	118604200	118604400	E55
chr10	118604400	118604600	E36
chr10	118604600	118604800	E35
chr10	118604800	118605000	E40
chr10	118605000	118605200	E70
chr10	118605200	118605400	E51
chr10	118605400	118605600	E70
chr10	118605600	118605800	E61
chr10	118605800	118606000	E62
chr10	118606000	118606200	E42
chr10	118606200	118606400	E54
chr10	118606400	118606600	E52
chr10	118606600	118606800	E42
chr10	118606800	118607000	E40
chr10	118607000	118607200	E59
chr10	118607200	118607400	E61
chr10	118607400	118607800	E60
chr10	118607800	118608000	E67
chr10	118608000	118608200	E28
chr10	118608200	118608600	E85
chr10	118608600	118608800	E19
chr10	118608800	118609000	E20
chr10	118609000	118609400	E28
chr10	118609400	118609600	E67
chr10	118609600	118609800	E51
chr10	118609800	118610000	E35
chr10	118610000	118610200	E36
chr10	118610200	118611000	E82
chr10	118611000	118611200	E77
chr10	118611200	118612600	E74
chr10	118612600	118612800	E79
chr10	118612800	118614600	E74
chr10	118614600	118614800	E80
chr10	118614800	118615000	E48
chr10	118615000	118620400	E74
chr10	118620400	118620600	E78
chr10	118620600	118620800	E72
chr10	118620800	118623200	E74
chr10	118623200	118623400	E72
chr10	118623400	118631200	E74
chr10	118631200	118631400	E46
chr10	118631400	118632600	E74
chr10	118632600	118632800	E25
chr10	118632800	118633200	E48
chr10	118633200	118634600	E74
chr10	118634600	118634800	E48
chr10	118634800	118640600	E74
chr10	118640600	118640800	E45
chr10	118640800	118643400	E74
chr10	118643400	118643600	E72
chr10	118643600	118643800	E74
chr10	118643800	118644000	E79
chr10	118644000	118646600	E74
chr10	118646600	118646800	E72
chr10	118646800	118647200	E74
chr10	118647200	118647400	E80
chr10	118647400	118651600	E74
chr10	118651600	118651800	E45
chr10	118651800	118654000	E74
chr10	118654000	118654200	E80
chr10	118654200	118655200	E74
chr10	118655200	118655400	E71
chr10	118655400	118657400	E74
chr10	118657400	118657600	E81
chr10	118657600	118657800	E72
chr10	118657800	118658000	E44
chr10	118658000	118658200	E82
chr10	118658200	118658400	E7
chr10	118658400	118658600	E6
chr10	118658600	118658800	E82
chr10	118658800	118659000	E6
chr10	118659000	118659400	E5
chr10	118659400	118659600	E6
chr10	118659600	118660000	E82
chr10	118660000	118663400	E74
chr10	118663400	118663600	E48
chr10	118663600	118663800	E46
chr10	118663800	118665200	E74
chr10	118665200	118665400	E44
chr10	118665400	118666000	E74
chr10	118666000	118666200	E72
chr10	118666200	118667400	E74
chr10	118667400	118667600	E45
chr10	118667600	118672400	E74
chr10	118672400	118672600	E71
chr10	118672600	118672800	E72
chr10	118672800	118677000	E74
chr10	118677000	118677200	E46
chr10	118677200	118679800	E74
chr10	118679800	118680000	E72
chr10	118680000	118683000	E74
chr10	118683000	118683400	E72
chr10	118683400	118685200	E74
chr10	118685200	118685400	E72
chr10	118685400	118686400	E74
chr10	118686400	118690400	E73
chr10	118690400	118690600	E74
chr10	118690600	118690800	E73
chr10	118690800	118691000	E71
chr10	118691000	118697600	E73
chr10	118697600	118697800	E71
chr10	118697800	118701000	E74
chr10	118701000	118701200	E72
chr10	118701200	118701400	E74
chr10	118701400	118701600	E80
chr10	118701600	118703600	E74
chr10	118703600	118703800	E55
chr10	118703800	118705200	E74
chr10	118705200	118705400	E77
chr10	118705400	118706200	E74
chr10	118706200	118706600	E82
chr10	118706600	118706800	E56
chr10	118706800	118707000	E55
chr10	118707000	118707200	E56
chr10	118707200	118707400	E52
chr10	118707400	118707600	E33
chr10	118707600	118707800	E43
chr10	118707800	118708200	E58
chr10	118708200	118708400	E36
chr10	118708400	118708600	E37
chr10	118708600	118709000	E55
chr10	118709000	118709600	E74
chr10	118709600	118709800	E44
chr10	118709800	118713000	E74
chr10	118713000	118713200	E71
chr10	118713200	118713400	E74
chr10	118713400	118713600	E46
chr10	118713600	118717000	E74
chr10	118717000	118717200	E72
chr10	118717200	118720800	E74
chr10	118720800	118721000	E81
chr10	118721000	118721400	E74
chr10	118721400	118721600	E45
chr10	118721600	118722000	E74
chr10	118722000	118722200	E72
chr10	118722200	118723400	E74
chr10	118723400	118723600	E77
chr10	118723600	118727200	E74
chr10	118727200	118727400	E72
chr10	118727400	118730200	E74
chr10	118730200	118730400	E72
chr10	118730400	118730600	E46
chr10	118730600	118730800	E45
chr10	118730800	118732200	E74
chr10	118732200	118732400	E45
chr10	118732400	118738800	E74
chr10	118738800	118739000	E72
chr10	118739000	118739800	E74
chr10	118739800	118740000	E72
chr10	118740000	118740200	E74
chr10	118740200	118740400	E72
chr10	118740400	118740600	E78
chr10	118740600	118743600	E74
chr10	118743600	118743800	E13
chr10	118743800	118745200	E82
chr10	118745200	118745400	E48
chr10	118745400	118750200	E74
chr10	118750200	118750400	E72
chr10	118750400	118751800	E74
chr10	118751800	118752000	E13
chr10	118752000	118760200	E74
chr10	118760200	118760400	E48
chr10	118760400	118761600	E74
chr10	118761600	118761800	E78
chr10	118761800	118762000	E74
chr10	118762000	118762200	E72
chr10	118762200	118762400	E74
chr10	118762400	118762600	E48
chr10	118762600	118763400	E74
chr10	118763400	118763600	E48
chr10	118763600	118763800	E31
chr10	118763800	118764000	E33
chr10	118764000	118764200	E27
chr10	118764200	118764400	E29
chr10	118764400	118764800	E26
chr10	118764800	118765000	E30
chr10	118765000	118765200	E33
chr10	118765200	118765400	E36
chr10	118765400	118765800	E55
chr10	118765800	118766200	E48
chr10	118766200	118768400	E74
chr10	118768400	118768600	E48
chr10	118768600	118771400	E74
chr10	118771400	118771600	E45
chr10	118771600	118773000	E74
chr10	118773000	118773200	E25
chr10	118773200	118774400	E82
chr10	118774400	118774600	E13
chr10	118774600	118775000	E74
chr10	118775000	118775200	E72
chr10	118775200	118775400	E79
chr10	118775400	118775600	E71
chr10	118775600	118781600	E73
chr10	118781600	118781800	E47
chr10	118781800	118783600	E73
chr10	118783600	118783800	E47
chr10	118783800	118790600	E73
chr10	118790600	118790800	E46
chr10	118790800	118791200	E74
chr10	118791200	118791400	E75
chr10	118791400	118799000	E73
chr10	118799000	118799200	E78
chr10	118799200	118803800	E74
chr10	118803800	118804000	E25
chr10	118804000	118806000	E74
chr10	118806000	118806200	E45
chr10	118806200	118806800	E74
chr10	118806800	118807000	E48
chr10	118807000	118814800	E74
chr10	118814800	118815000	E48
chr10	118815000	118815200	E49
chr10	118815200	118815800	E74
chr10	118815800	118816000	E46
chr10	118816000	118817600	E74
chr10	118817600	118817800	E75
chr10	118817800	118820000	E74
chr10	118820000	118820200	E72
chr10	118820200	118822800	E74
chr10	118822800	118823000	E72
chr10	118823000	118824000	E74
chr10	118824000	118824200	E48
chr10	118824200	118824600	E74
chr10	118824600	118824800	E72
chr10	118824800	118827200	E74
chr10	118827200	118827400	E72
chr10	118827400	118827600	E74
chr10	118827600	118827800	E49
chr10	118827800	118833200	E74
chr10	118833200	118833400	E46
chr10	118833400	118848200	E73
chr10	118848200	118848400	E47
chr10	118848400	118848800	E73
chr10	118848800	118849000	E72
chr10	118849000	118853000	E74
chr10	118853000	118853200	E34
chr10	118853200	118854400	E74
chr10	118854400	118854600	E46
chr10	118854600	118856600	E74
chr10	118856600	118856800	E72
chr10	118856800	118861200	E74
chr10	118861200	118861400	E48
chr10	118861400	118862600	E74
chr10	118862600	118862800	E76
chr10	118862800	118863000	E46
chr10	118863000	118863600	E74
chr10	118863600	118863800	E71
chr10	118863800	118867000	E74
chr10	118867000	118867200	E46
chr10	118867200	118868600	E74
chr10	118868600	118868800	E48
chr10	118868800	118870000	E74
chr10	118870000	118870200	E46
chr10	118870200	118871800	E74
chr10	118871800	118872000	E48
chr10	118872000	118872200	E74
chr10	118872200	118872400	E34
chr10	118872400	118873800	E74
chr10	118873800	118874000	E72
chr10	118874000	118878000	E74
chr10	118878000	118878200	E72
chr10	118878200	118879200	E74
chr10	118879200	118879400	E46
chr10	118879400	118879600	E75
chr10	118879600	118883400	E74
chr10	118883400	118883600	E71
chr10	118883600	118884200	E74
chr10	118884200	118884400	E72
chr10	118884400	118889600	E74
chr10	118889600	118889800	E46
chr10	118889800	118890800	E74
chr10	118890800	118891000	E45
chr10	118891000	118891600	E74
chr10	118891600	118891800	E72
chr10	118891800	118892000	E45
chr10	118892000	118893000	E74
chr10	118893000	118893200	E71
chr10	118893200	118893400	E74
chr10	118893400	118893600	E44
chr10	118893600	118893800	E37
chr10	118893800	118894200	E38
chr10	118894200	118894400	E35
chr10	118894400	118894600	E38
chr10	118894600	118896400	E74
chr10	118896400	118896600	E48
chr10	118896600	118896800	E37
chr10	118896800	118897000	E49
chr10	118897000	118897200	E72
chr10	118897200	118898000	E74
chr10	118898000	118898200	E72
chr10	118898200	118899800	E74
chr10	118899800	118900000	E48
chr10	118900000	118900200	E44
chr10	118900200	118901400	E74
chr10	118901400	118901600	E48
chr10	118901600	118907400	E74
chr10	118907400	118907600	E49
chr10	118907600	118913400	E74
chr10	118913400	118913600	E45
chr10	118913600	118917200	E74
chr10	118917200	118917400	E46
chr10	118917400	118917600	E55
chr10	118917600	118917800	E48
chr10	118917800	118918000	E34
chr10	118918000	118921200	E74
chr10	118921200	118921400	E72
chr10	118921400	118921600	E74
chr10	118921600	118921800	E72
chr10	118921800	118922400	E74
chr10	118922400	118922600	E45
chr10	118922600	118922800	E48
chr10	118922800	118923000	E74
chr10	118923000	118923200	E46
chr10	118923200	118924800	E74
chr10	118924800	118925000	E49
chr10	118925000	118925400	E74
chr10	118925400	118925600	E45
chr10	118925600	118926200	E74
chr10	118926200	118926600	E71
chr10	118926600	118927000	E74
chr10	118927000	118927200	E48
chr10	118927200	118927600	E45
chr10	118927600	118927800	E34
chr10	118927800	118928000	E37
chr10	118928000	118928200	E35
chr10	118928200	118928400	E76
chr10	118928400	118928600	E48
chr10	118928600	118930600	E74
chr10	118930600	118930800	E49
chr10	118930800	118933200	E74
chr10	118933200	118933400	E82
chr10	118933400	118933600	E7
chr10	118933600	118933800	E6
chr10	118933800	118934000	E50
chr10	118934000	118934400	E66
chr10	118934400	118934600	E43
chr10	118934600	118934800	E29
chr10	118934800	118935600	E28
chr10	118935600	118935800	E32
chr10	118935800	118936000	E82
chr10	118936000	118937200	E74
chr10	118937200	118937400	E34
chr10	118937400	118939400	E74
chr10	118939400	118939600	E48
chr10	118939600	118942600	E74
chr10	118942600	118942800	E46
chr10	118942800	118943000	E48
chr10	118943000	118944000	E74
chr10	118944000	118944200	E75
chr10	118944200	118945000	E74
chr10	118945000	118945200	E46
chr10	118945200	118945800	E74
chr10	118945800	118946000	E48
chr10	118946000	118946200	E74
chr10	118946200	118946400	E48
chr10	118946400	118949600	E74
chr10	118949600	118949800	E48
chr10	118949800	118950000	E74
chr10	118950000	118950200	E48
chr10	118950200	118950400	E74
chr10	118950400	118950600	E48
chr10	118950600	118954800	E74
chr10	118954800	118955000	E72
chr10	118955000	118959000	E74
chr10	118959000	118959200	E48
chr10	118959200	118961800	E74
chr10	118961800	118962000	E72
chr10	118962000	118964600	E74
chr10	118964600	118964800	E77
chr10	118964800	118966800	E74
chr10	118966800	118967000	E72
chr10	118967000	118967400	E74
chr10	118967400	118967600	E72
chr10	118967600	118970600	E74
chr10	118970600	118970800	E72
chr10	118970800	118971200	E74
chr10	118971200	118971600	E48
chr10	118971600	118972600	E74
chr10	118972600	118972800	E46
chr10	118972800	118974000	E74
chr10	118974000	118974200	E72
chr10	118974200	118975400	E74
chr10	118975400	118975800	E82
chr10	118975800	118976000	E5
chr10	118976000	118976400	E33
chr10	118976400	118977000	E28
chr10	118977000	118977200	E32
chr10	118977200	118981000	E74
chr10	118981000	118981200	E77
chr10	118981200	118983000	E74
chr10	118983000	118983200	E71
chr10	118983200	118983400	E46
chr10	118983400	118983600	E72
chr10	118983600	118985200	E74
chr10	118985200	118985400	E72
chr10	118985400	118985800	E74
chr10	118985800	118986000	E72
chr10	118986000	118987000	E74
chr10	118987000	118987200	E77
chr10	118987200	118987400	E48
chr10	118987400	118990200	E74
chr10	118990200	118990400	E72
chr10	118990400	118990600	E74
chr10	118990600	118990800	E71
chr10	118990800	118994200	E74
chr10	118994200	118994400	E72
chr10	118994400	118994800	E74
chr10	118994800	118995000	E45
chr10	118995000	118995600	E74
chr10	118995600	118995800	E46
chr10	118995800	118996000	E74
chr10	118996000	118996200	E72
chr10	118996200	118996400	E74
chr10	118996400	118996600	E82
chr10	118996600	118996800	E6
chr10	118996800	118997000	E50
chr10	118997000	118997600	E44
chr10	118997600	118997800	E74
chr10	118997800	118998000	E48
chr10	118998000	118998600	E74
chr10	118998600	118998800	E46
chr10	118998800	118999600	E74
chr10	118999600	118999800	E46
chr10	118999800	119000000	E44
chr10	119000000	119000800	E82
chr10	119000800	119001000	E7
chr10	119001000	119001200	E50
chr10	119001200	119001600	E6
chr10	119001600	119002000	E82
chr10	119002000	119003600	E74
chr10	119003600	119003800	E78
chr10	119003800	119004600	E74
chr10	119004600	119004800	E72
chr10	119004800	119006400	E74
chr10	119006400	119006600	E48
chr10	119006600	119007000	E74
chr10	119007000	119007200	E71
chr10	119007200	119007400	E48
chr10	119007400	119007600	E45
chr10	119007600	119007800	E82
chr10	119007800	119008000	E6
chr10	119008000	119008200	E82
chr10	119008200	119008400	E6
chr10	119008400	119008600	E5
chr10	119008600	119008800	E50
chr10	119008800	119009000	E4
chr10	119009000	119009200	E6
chr10	119009200	119009400	E7
chr10	119009400	119009600	E5
chr10	119009600	119009800	E50
chr10	119009800	119010000	E6
chr10	119010000	119010200	E44
chr10	119010200	119010400	E6
chr10	119010400	119010600	E82
chr10	119010600	119013600	E74
chr10	119013600	119013800	E71
chr10	119013800	119016600	E74
chr10	119016600	119016800	E72
chr10	119016800	119017800	E74
chr10	119017800	119018000	E75
chr10	119018000	119018800	E74
chr10	119018800	119019000	E48
chr10	119019000	119019400	E38
chr10	119019400	119019800	E82
chr10	119019800	119020000	E48
chr10	119020000	119020600	E74
chr10	119020600	119021000	E72
chr10	119021000	119022000	E74
chr10	119022000	119022200	E46
chr10	119022200	119022400	E48
chr10	119022400	119022800	E82
chr10	119022800	119024600	E74
chr10	119024600	119024800	E72
chr10	119024800	119025000	E71
chr10	119025000	119028600	E74
chr10	119028600	119028800	E25
chr10	119028800	119029200	E74
chr10	119029200	119029400	E72
chr10	119029400	119030000	E74
chr10	119030000	119030200	E46
chr10	119030200	119030400	E45
chr10	119030400	119033400	E74
chr10	119033400	119033600	E72
chr10	119033600	119036200	E74
chr10	119036200	119036400	E71
chr10	119036400	119037200	E74
chr10	119037200	119037400	E72
chr10	119037400	119037600	E74
chr10	119037600	119037800	E72
chr10	119037800	119039600	E74
chr10	119039600	119039800	E46
chr10	119039800	119040400	E82
chr10	119040400	119040600	E13
chr10	119040600	119041000	E82
chr10	119041000	119041200	E13
chr10	119041200	119042200	E82
chr10	119042200	119042400	E46
chr10	119042400	119044400	E74
chr10	119044400	119044600	E49
chr10	119044600	119045200	E82
chr10	119045200	119045400	E13
chr10	119045400	119047200	E74
chr10	119047200	119047400	E46
chr10	119047400	119047800	E82
chr10	119047800	119048000	E13
chr10	119048000	119048200	E82
chr10	119048200	119048400	E13
chr10	119048400	119048600	E82
chr10	119048600	119050400	E74
chr10	119050400	119050600	E72
chr10	119050600	119050800	E71
chr10	119050800	119051600	E74
chr10	119051600	119052200	E82
chr10	119052200	119052600	E7
chr10	119052600	119052800	E25
chr10	119052800	119053000	E7
chr10	119053000	119053200	E82
chr10	119053200	119053400	E13
chr10	119053400	119054400	E74
chr10	119054400	119054600	E46
chr10	119054600	119054800	E45
chr10	119054800	119057600	E74
chr10	119057600	119057800	E48
chr10	119057800	119058000	E82
chr10	119058000	119058200	E13
chr10	119058200	119058400	E7
chr10	119058400	119058600	E82
chr10	119058600	119058800	E48
chr10	119058800	119062400	E74
chr10	119062400	119062600	E81
chr10	119062600	119063000	E72
chr10	119063000	119063600	E74
chr10	119063600	119063800	E82
chr10	119063800	119064000	E13
chr10	119064000	119064400	E82
chr10	119064400	119064600	E13
chr10	119064600	119064800	E82
chr10	119064800	119065000	E72
chr10	119065000	119066600	E74
chr10	119066600	119066800	E72
chr10	119066800	119069600	E74
chr10	119069600	119069800	E48
chr10	119069800	119070000	E74
chr10	119070000	119070400	E82
chr10	119070400	119070600	E13
chr10	119070600	119074600	E74
chr10	119074600	119074800	E72
chr10	119074800	119075000	E74
chr10	119075000	119075200	E77
chr10	119075200	119076600	E74
chr10	119076600	119076800	E72
chr10	119076800	119078600	E74
chr10	119078600	119078800	E25
chr10	119078800	119079400	E82
chr10	119079400	119079600	E16
chr10	119079600	119080000	E83
chr10	119080000	119081600	E82
chr10	119081600	119081800	E13
chr10	119081800	119082000	E82
chr10	119082000	119082200	E7
chr10	119082200	119082400	E5
chr10	119082400	119082600	E7
chr10	119082600	119082800	E82
chr10	119082800	119083000	E7
chr10	119083000	119083200	E82
chr10	119083200	119084800	E74
chr10	119084800	119085200	E46
chr10	119085200	119085800	E82
chr10	119085800	119086000	E13
chr10	119086000	119086200	E7
chr10	119086200	119086600	E82
chr10	119086600	119086800	E6
chr10	119086800	119087000	E82
chr10	119087000	119087200	E13
chr10	119087200	119087400	E82
chr10	119087400	119087600	E74
chr10	119087600	119087800	E46
chr10	119087800	119088800	E74
chr10	119088800	119089000	E45
chr10	119089000	119090000	E74
chr10	119090000	119090200	E75
chr10	119090200	119092200	E74
chr10	119092200	119092400	E72
chr10	119092400	119092600	E48
chr10	119092600	119092800	E82
chr10	119092800	119093200	E13
chr10	119093200	119093400	E25
chr10	119093400	119094200	E82
chr10	119094200	119094400	E7
chr10	119094400	119096200	E74
chr10	119096200	119096400	E25
chr10	119096400	119097600	E82
chr10	119097600	119097800	E25
chr10	119097800	119099200	E82
chr10	119099200	119099400	E25
chr10	119099400	119099800	E82
chr10	119099800	119100200	E13
chr10	119100200	119100800	E82
chr10	119100800	119101200	E13
chr10	119101200	119101400	E14
chr10	119101400	119101600	E20
chr10	119101600	119101800	E85
chr10	119101800	119102000	E67
chr10	119102000	119102200	E85
chr10	119102200	119102400	E64
chr10	119102400	119102600	E1
chr10	119102600	119102800	E3
chr10	119102800	119103000	E13
chr10	119103000	119103400	E82
chr10	119103400	119103800	E7
chr10	119103800	119104200	E82
chr10	119104200	119105000	E8
chr10	119105000	119105200	E12
chr10	119105200	119105600	E7
chr10	119105600	119105800	E50
chr10	119105800	119106200	E5
chr10	119106200	119107800	E82
chr10	119107800	119108000	E25
chr10	119108000	119108200	E6
chr10	119108200	119108400	E82
chr10	119108400	119108600	E8
chr10	119108600	119108800	E50
chr10	119108800	119109000	E7
chr10	119109000	119109200	E82
chr10	119109200	119109400	E40
chr10	119109400	119109600	E8
chr10	119109600	119109800	E9
chr10	119109800	119110200	E41
chr10	119110200	119110400	E63
chr10	119110400	119110600	E64
chr10	119110600	119111000	E67
chr10	119111000	119111200	E63
chr10	119111200	119111400	E66
chr10	119111400	119111600	E9
chr10	119111600	119112200	E12
chr10	119112200	119112400	E13
chr10	119112400	119112800	E6
chr10	119112800	119113000	E50
chr10	119113000	119113200	E3
chr10	119113200	119113400	E41
chr10	119113400	119113800	E66
chr10	119113800	119114000	E41
chr10	119114000	119114200	E9
chr10	119114200	119114400	E5
chr10	119114400	119114600	E50
chr10	119114600	119115200	E41
chr10	119115200	119115400	E5
chr10	119115400	119115600	E7
chr10	119115600	119115800	E5
chr10	119115800	119116000	E25
chr10	119116000	119116200	E83
chr10	119116200	119116400	E12
chr10	119116400	119116600	E13
chr10	119116600	119117000	E82
chr10	119117000	119117200	E6
chr10	119117200	119117400	E5
chr10	119117400	119117600	E25
chr10	119117600	119117800	E50
chr10	119117800	119118000	E5
chr10	119118000	119118200	E50
chr10	119118200	119118400	E13
chr10	119118400	119118600	E82
chr10	119118600	119119400	E5
chr10	119119400	119119600	E11
chr10	119119600	119120000	E2
chr10	119120000	119120400	E1
chr10	119120400	119120600	E17
chr10	119120600	119120800	E1
chr10	119120800	119121000	E17
chr10	119121000	119122000	E1
chr10	119122000	119122200	E18
chr10	119122200	119122600	E1
chr10	119122600	119123000	E17
chr10	119123000	119123400	E1
chr10	119123400	119123600	E10
chr10	119123600	119123800	E3
chr10	119123800	119124000	E66
chr10	119124000	119125600	E1
chr10	119125600	119125800	E17
chr10	119125800	119126000	E18
chr10	119126000	119126400	E3
chr10	119126400	119126600	E11
chr10	119126600	119126800	E50
chr10	119126800	119127000	E5
chr10	119127000	119127200	E12
chr10	119127200	119127400	E41
chr10	119127400	119127600	E25
chr10	119127600	119127800	E82
chr10	119127800	119128000	E23
chr10	119128000	119128200	E8
chr10	119128200	119128400	E5
chr10	119128400	119129000	E34
chr10	119129000	119129200	E7
chr10	119129200	119129400	E82
chr10	119129400	119129600	E13
chr10	119129600	119130000	E23
chr10	119130000	119130200	E4
chr10	119130200	119130400	E82
chr10	119130400	119130600	E25
chr10	119130600	119130800	E34
chr10	119130800	119131000	E50
chr10	119131000	119131200	E34
chr10	119131200	119131400	E33
chr10	119131400	119131600	E29
chr10	119131600	119132000	E28
chr10	119132000	119132200	E24
chr10	119132200	119133600	E21
chr10	119133600	119133800	E19
chr10	119133800	119134200	E20
chr10	119134200	119134600	E19
chr10	119134600	119135200	E20
chr10	119135200	119135600	E19
chr10	119135600	119135800	E85
chr10	119135800	119136000	E29
chr10	119136000	119136200	E44
chr10	119136200	119140000	E74
chr10	119140000	119140200	E46
chr10	119140200	119140400	E48
chr10	119140400	119141000	E74
chr10	119141000	119141200	E71
chr10	119141200	119141600	E74
chr10	119141600	119141800	E72
chr10	119141800	119144600	E74
chr10	119144600	119145000	E46
chr10	119145000	119146200	E74
chr10	119146200	119146600	E46
chr10	119146600	119147000	E48
chr10	119147000	119147200	E74
chr10	119147200	119147400	E45
chr10	119147400	119147600	E74
chr10	119147600	119147800	E46
chr10	119147800	119148000	E74
chr10	119148000	119148200	E48
chr10	119148200	119148400	E45
chr10	119148400	119148600	E72
chr10	119148600	119149800	E74
chr10	119149800	119150000	E81
chr10	119150000	119150400	E74
chr10	119150400	119150600	E72
chr10	119150600	119153200	E74
chr10	119153200	119153400	E72
chr10	119153400	119156000	E74
chr10	119156000	119156200	E46
chr10	119156200	119156400	E74
chr10	119156400	119156600	E45
chr10	119156600	119156800	E74
chr10	119156800	119157000	E79
chr10	119157000	119157800	E74
chr10	119157800	119158000	E75
chr10	119158000	119159000	E74
chr10	119159000	119159200	E13
chr10	119159200	119159600	E82
chr10	119159600	119159800	E6
chr10	119159800	119160000	E8
chr10	119160000	119160200	E13
chr10	119160200	119160400	E12
chr10	119160400	119161000	E83
chr10	119161000	119161400	E12
chr10	119161400	119161600	E9
chr10	119161600	119161800	E12
chr10	119161800	119162000	E8
chr10	119162000	119162200	E12
chr10	119162200	119162400	E8
chr10	119162400	119162600	E12
chr10	119162600	119163400	E9
chr10	119163400	119163800	E11
chr10	119163800	119164000	E8
chr10	119164000	119164200	E83
chr10	119164200	119164400	E8
chr10	119164400	119165400	E83
chr10	119165400	119165800	E82
chr10	119165800	119166000	E7
chr10	119166000	119167000	E82
chr10	119167000	119167200	E48
chr10	119167200	119168000	E74
chr10	119168000	119168200	E72
chr10	119168200	119168800	E74
chr10	119168800	119169200	E82
chr10	119169200	119169400	E7
chr10	119169400	119169800	E82
chr10	119169800	119172000	E74
chr10	119172000	119172200	E48
chr10	119172200	119173600	E74
chr10	119173600	119174400	E82
chr10	119174400	119174600	E7
chr10	119174600	119174800	E38
chr10	119174800	119177000	E74
chr10	119177000	119177200	E72
chr10	119177200	119179600	E74
chr10	119179600	119179800	E45
chr10	119179800	119180000	E72
chr10	119180000	119181600	E74
chr10	119181600	119181800	E72
chr10	119181800	119182000	E74
chr10	119182000	119182200	E48
chr10	119182200	119182600	E45
chr10	119182600	119183000	E82
chr10	119183000	119183200	E13
chr10	119183200	119183400	E7
chr10	119183400	119183800	E82
chr10	119183800	119184000	E6
chr10	119184000	119184200	E82
chr10	119184200	119184400	E13
chr10	119184400	119184800	E12
chr10	119184800	119185000	E10
chr10	119185000	119185400	E2
chr10	119185400	119185600	E65
chr10	119185600	119186400	E1
chr10	119186400	119186800	E2
chr10	119186800	119187000	E4
chr10	119187000	119187200	E9
chr10	119187200	119187400	E4
chr10	119187400	119187600	E7
chr10	119187600	119188000	E82
chr10	119188000	119188200	E5
chr10	119188200	119188400	E44
chr10	119188400	119189400	E82
chr10	119189400	119189600	E5
chr10	119189600	119190000	E7
chr10	119190000	119190400	E82
chr10	119190400	119190600	E7
chr10	119190600	119192200	E82
chr10	119192200	119192400	E13
chr10	119192400	119194000	E74
chr10	119194000	119194200	E72
chr10	119194200	119195800	E74
chr10	119195800	119196000	E77
chr10	119196000	119196800	E74
chr10	119196800	119197000	E48
chr10	119197000	119197200	E82
chr10	119197200	119197600	E83
chr10	119197600	119198200	E82
chr10	119198200	119198400	E7
chr10	119198400	119199800	E82
chr10	119199800	119200000	E13
chr10	119200000	119200400	E82
chr10	119200400	119200600	E6
chr10	119200600	119200800	E13
chr10	119200800	119201000	E4
chr10	119201000	119201200	E3
chr10	119201200	119201400	E41
chr10	119201400	119201600	E50
chr10	119201600	119202000	E2
chr10	119202000	119202200	E3
chr10	119202200	119202600	E66
chr10	119202600	119203200	E65
chr10	119203200	119203400	E66
chr10	119203400	119203800	E4
chr10	119203800	119204200	E13
chr10	119204200	119204600	E7
chr10	119204600	119205200	E82
chr10	119205200	119205400	E7
chr10	119205400	119206000	E82
chr10	119206000	119206200	E13
chr10	119206200	119207600	E74
chr10	119207600	119208000	E72
chr10	119208000	119208400	E74
chr10	119208400	119208800	E82
chr10	119208800	119209000	E6
chr10	119209000	119209200	E5
chr10	119209200	119211400	E82
chr10	119211400	119211600	E13
chr10	119211600	119212200	E82
chr10	119212200	119212400	E7
chr10	119212400	119212600	E6
chr10	119212600	119212800	E13
chr10	119212800	119213200	E82
chr10	119213200	119213600	E13
chr10	119213600	119214000	E4
chr10	119214000	119214200	E3
chr10	119214200	119214400	E50
chr10	119214400	119214800	E6
chr10	119214800	119215200	E7
chr10	119215200	119216200	E82
chr10	119216200	119216400	E13
chr10	119216400	119216800	E8
chr10	119216800	119217000	E5
chr10	119217000	119217200	E9
chr10	119217200	119217400	E4
chr10	119217400	119217600	E9
chr10	119217600	119217800	E5
chr10	119217800	119218000	E82
chr10	119218000	119218400	E13
chr10	119218400	119218600	E12
chr10	119218600	119218800	E9
chr10	119218800	119219000	E8
chr10	119219000	119219200	E6
chr10	119219200	119219400	E5
chr10	119219400	119219600	E3
chr10	119219600	119219800	E2
chr10	119219800	119220000	E3
chr10	119220000	119220600	E2
chr10	119220600	119220800	E4
chr10	119220800	119221000	E9
chr10	119221000	119221200	E12
chr10	119221200	119221600	E9
chr10	119221600	119221800	E11
chr10	119221800	119222000	E12
chr10	119222000	119222200	E13
chr10	119222200	119222400	E7
chr10	119222400	119222800	E82
chr10	119222800	119223000	E8
chr10	119223000	119223200	E7
chr10	119223200	119223800	E13
chr10	119223800	119224000	E12
chr10	119224000	119224200	E13
chr10	119224200	119224600	E82
chr10	119224600	119224800	E5
chr10	119224800	119225800	E82
chr10	119225800	119226000	E13
chr10	119226000	119226400	E82
chr10	119226400	119226600	E7
chr10	119226600	119227400	E82
chr10	119227400	119227600	E83
chr10	119227600	119228600	E12
chr10	119228600	119229200	E82
chr10	119229200	119229400	E13
chr10	119229400	119229600	E12
chr10	119229600	119229800	E9
chr10	119229800	119230000	E5
chr10	119230000	119230600	E3
chr10	119230600	119230800	E10
chr10	119230800	119234000	E2
chr10	119234000	119234600	E3
chr10	119234600	119234800	E8
chr10	119234800	119235200	E9
chr10	119235200	119235600	E12
chr10	119235600	119235800	E13
chr10	119235800	119236000	E9
chr10	119236000	119236200	E4
chr10	119236200	119236400	E3
chr10	119236400	119236800	E2
chr10	119236800	119237000	E10
chr10	119237000	119238000	E2
chr10	119238000	119238200	E3
chr10	119238200	119238400	E66
chr10	119238400	119239000	E65
chr10	119239000	119239200	E66
chr10	119239200	119239600	E65
chr10	119239600	119239800	E66
chr10	119239800	119240000	E3
chr10	119240000	119240200	E4
chr10	119240200	119240400	E12
chr10	119240400	119240600	E50
chr10	119240600	119240800	E5
chr10	119240800	119241000	E8
chr10	119241000	119241200	E82
chr10	119241200	119241400	E7
chr10	119241400	119241800	E82
chr10	119241800	119242800	E74
chr10	119242800	119243000	E48
chr10	119243000	119243200	E38
chr10	119243200	119243800	E82
chr10	119243800	119244000	E74
chr10	119244000	119244200	E82
chr10	119244200	119244400	E44
chr10	119244400	119244600	E72
chr10	119244600	119248000	E74
chr10	119248000	119248200	E72
chr10	119248200	119250400	E74
chr10	119250400	119250600	E82
chr10	119250600	119250800	E6
chr10	119250800	119251400	E82
chr10	119251400	119251600	E6
chr10	119251600	119251800	E5
chr10	119251800	119252000	E50
chr10	119252000	119252200	E6
chr10	119252200	119252400	E82
chr10	119252400	119252600	E4
chr10	119252600	119254000	E82
chr10	119254000	119255000	E74
chr10	119255000	119255400	E82
chr10	119255400	119255600	E48
chr10	119255600	119256000	E82
chr10	119256000	119256200	E5
chr10	119256200	119256600	E83
chr10	119256600	119257600	E82
chr10	119257600	119258200	E7
chr10	119258200	119258400	E82
chr10	119258400	119259600	E74
chr10	119259600	119259800	E81
chr10	119259800	119260000	E74
chr10	119260000	119260200	E48
chr10	119260200	119261400	E82
chr10	119261400	119261600	E39
chr10	119261600	119261800	E7
chr10	119261800	119262000	E50
chr10	119262000	119262200	E3
chr10	119262200	119262400	E2
chr10	119262400	119262600	E65
chr10	119262600	119262800	E10
chr10	119262800	119263000	E3
chr10	119263000	119263400	E2
chr10	119263400	119263600	E9
chr10	119263600	119263800	E7
chr10	119263800	119264200	E82
chr10	119264200	119264400	E48
chr10	119264400	119267800	E74
chr10	119267800	119268000	E72
chr10	119268000	119270200	E74
chr10	119270200	119270400	E46
chr10	119270400	119271200	E74
chr10	119271200	119271400	E46
chr10	119271400	119271800	E74
chr10	119271800	119272000	E72
chr10	119272000	119272600	E74
chr10	119272600	119272800	E72
chr10	119272800	119274400	E74
chr10	119274400	119274600	E48
chr10	119274600	119275200	E74
chr10	119275200	119275400	E34
chr10	119275400	119275800	E74
chr10	119275800	119276000	E72
chr10	119276000	119280400	E74
chr10	119280400	119280600	E45
chr10	119280600	119283400	E74
chr10	119283400	119283600	E46
chr10	119283600	119285000	E74
chr10	119285000	119285200	E45
chr10	119285200	119287400	E74
chr10	119287400	119287600	E72
chr10	119287600	119289600	E74
chr10	119289600	119289800	E46
chr10	119289800	119290600	E74
chr10	119290600	119290800	E48
chr10	119290800	119291000	E79
chr10	119291000	119291200	E74
chr10	119291200	119291400	E48
chr10	119291400	119291600	E74
chr10	119291600	119292000	E72
chr10	119292000	119292400	E74
chr10	119292400	119292600	E79
chr10	119292600	119294400	E74
chr10	119294400	119294600	E45
chr10	119294600	119295000	E74
chr10	119295000	119295200	E55
chr10	119295200	119295400	E74
chr10	119295400	119295800	E55
chr10	119295800	119296000	E36
chr10	119296000	119296200	E48
chr10	119296200	119296400	E76
chr10	119296400	119296600	E48
chr10	119296600	119296800	E45
chr10	119296800	119297000	E38
chr10	119297000	119297200	E34
chr10	119297200	119297400	E35
chr10	119297400	119297600	E43
chr10	119297600	119298000	E34
chr10	119298000	119298200	E42
chr10	119298200	119298400	E35
chr10	119298400	119298600	E7
chr10	119298600	119298800	E6
chr10	119298800	119299000	E7
chr10	119299000	119299200	E50
chr10	119299200	119299400	E34
chr10	119299400	119299600	E48
chr10	119299600	119300600	E74
chr10	119300600	119300800	E48
chr10	119300800	119301000	E36
chr10	119301000	119301200	E76
chr10	119301200	119301400	E55
chr10	119301400	119301600	E38
chr10	119301600	119301800	E48
chr10	119301800	119302000	E74
chr10	119302000	119302200	E45
chr10	119302200	119302600	E74
chr10	119302600	119302800	E48
chr10	119302800	119303200	E74
chr10	119303200	119303400	E46
chr10	119303400	119303600	E74
chr10	119303600	119303800	E48
chr10	119303800	119304000	E45
chr10	119304000	119304200	E75
chr10	119304200	119304400	E74
chr10	119304400	119304600	E45
chr10	119304600	119305000	E48
chr10	119305000	119306400	E74
chr10	119306400	119306600	E35
chr10	119306600	119306800	E34
chr10	119306800	119307200	E35
chr10	119307200	119307400	E36
chr10	119307400	119307800	E37
chr10	119307800	119308000	E55
chr10	119308000	119308200	E36
chr10	119308200	119308400	E38
chr10	119308400	119308600	E48
chr10	119308600	119309800	E74
chr10	119309800	119310000	E48
chr10	119310000	119311400	E74
chr10	119311400	119311600	E77
chr10	119311600	119311800	E38
chr10	119311800	119312400	E55
chr10	119312400	119312600	E34
chr10	119312600	119313000	E50
chr10	119313000	119313200	E34
chr10	119313200	119313400	E50
chr10	119313400	119313600	E7
chr10	119313600	119313800	E48
chr10	119313800	119315400	E74
chr10	119315400	119315600	E49
chr10	119315600	119315800	E46
chr10	119315800	119316400	E74
chr10	119316400	119316600	E72
chr10	119316600	119316800	E75
chr10	119316800	119317800	E74
chr10	119317800	119318000	E72
chr10	119318000	119318400	E74
chr10	119318400	119318600	E48
chr10	119318600	119324000	E74
chr10	119324000	119324400	E72
chr10	119324400	119325800	E74
chr10	119325800	119326000	E46
chr10	119326000	119329600	E74
chr10	119329600	119329800	E72
chr10	119329800	119332000	E74
chr10	119332000	119332200	E48
chr10	119332200	119334400	E74
chr10	119334400	119334600	E81
chr10	119334600	119335000	E74
chr10	119335000	119335200	E48
chr10	119335200	119338200	E74
chr10	119338200	119338400	E72
chr10	119338400	119338800	E74
chr10	119338800	119339000	E46
chr10	119339000	119340600	E74
chr10	119340600	119340800	E72
chr10	119340800	119342200	E74
chr10	119342200	119342400	E72
chr10	119342400	119345400	E74
chr10	119345400	119345600	E72
chr10	119345600	119350000	E74
chr10	119350000	119350200	E49
chr10	119350200	119352000	E74
chr10	119352000	119352200	E46
chr10	119352200	119352400	E74
chr10	119352400	119352600	E79
chr10	119352600	119354000	E74
chr10	119354000	119354200	E46
chr10	119354200	119355000	E74
chr10	119355000	119355200	E75
chr10	119355200	119355800	E74
chr10	119355800	119356000	E76
chr10	119356000	119356200	E72
chr10	119356200	119356800	E74
chr10	119356800	119357000	E46
chr10	119357000	119359800	E74
chr10	119359800	119360000	E72
chr10	119360000	119364000	E74
chr10	119364000	119364400	E72
chr10	119364400	119368400	E74
chr10	119368400	119368600	E46
chr10	119368600	119368800	E82
chr10	119368800	119369000	E56
chr10	119369000	119369200	E48
chr10	119369200	119369400	E74
chr10	119369400	119369600	E44
chr10	119369600	119370200	E74
chr10	119370200	119370600	E48
chr10	119370600	119370800	E79
chr10	119370800	119371600	E74
chr10	119371600	119371800	E72
chr10	119371800	119374200	E74
chr10	119374200	119374400	E82
chr10	119374400	119374600	E7
chr10	119374600	119374800	E13
chr10	119374800	119375200	E82
chr10	119375200	119375400	E38
chr10	119375400	119375600	E57
chr10	119375600	119376000	E16
chr10	119376000	119376200	E68
chr10	119376200	119376400	E57
chr10	119376400	119376600	E16
chr10	119376600	119377200	E83
chr10	119377200	119377600	E82
chr10	119377600	119377800	E16
chr10	119377800	119379400	E82
chr10	119379400	119379600	E48
chr10	119379600	119379800	E55
chr10	119379800	119380000	E38
chr10	119380000	119380200	E48
chr10	119380200	119381200	E74
chr10	119381200	119381400	E46
chr10	119381400	119381600	E48
chr10	119381600	119381800	E37
chr10	119381800	119383000	E55
chr10	119383000	119384600	E74
chr10	119384600	119385000	E48
chr10	119385000	119385200	E72
chr10	119385200	119389800	E74
chr10	119389800	119390000	E13
chr10	119390000	119390600	E82
chr10	119390600	119390800	E38
chr10	119390800	119392200	E74
chr10	119392200	119392400	E48
chr10	119392400	119397800	E74
chr10	119397800	119398000	E48
chr10	119398000	119403800	E74
chr10	119403800	119404000	E13
chr10	119404000	119404200	E82
chr10	119404200	119404400	E56
chr10	119404400	119404600	E82
chr10	119404600	119407200	E74
chr10	119407200	119407400	E44
chr10	119407400	119407600	E74
chr10	119407600	119407800	E79
chr10	119407800	119408400	E73
chr10	119408400	119408600	E50
chr10	119408600	119408800	E7
chr10	119408800	119409000	E12
chr10	119409000	119409200	E5
chr10	119409200	119409400	E40
chr10	119409400	119409600	E62
chr10	119409600	119410000	E41
chr10	119410000	119410400	E61
chr10	119410400	119410600	E59
chr10	119410600	119410800	E35
chr10	119410800	119411000	E39
chr10	119411000	119411200	E13
chr10	119411200	119411400	E57
chr10	119411400	119411800	E69
chr10	119411800	119412400	E63
chr10	119412400	119412800	E64
chr10	119412800	119413000	E65
chr10	119413000	119413200	E64
chr10	119413200	119413600	E63
chr10	119413600	119413800	E65
chr10	119413800	119414000	E62
chr10	119414000	119414400	E15
chr10	119414400	119414600	E16
chr10	119414600	119414800	E15
chr10	119414800	119415000	E62
chr10	119415000	119415600	E61
chr10	119415600	119415800	E63
chr10	119415800	119416000	E65
chr10	119416000	119416200	E64
chr10	119416200	119416400	E63
chr10	119416400	119416600	E69
chr10	119416600	119417000	E64
chr10	119417000	119417200	E63
chr10	119417200	119417400	E65
chr10	119417400	119417600	E66
chr10	119417600	119417800	E34
chr10	119417800	119418000	E41
chr10	119418000	119418400	E13
chr10	119418400	119418600	E82
chr10	119418600	119418800	E13
chr10	119418800	119419000	E15
chr10	119419000	119419400	E82
chr10	119419400	119421000	E74
chr10	119421000	119421200	E48
chr10	119421200	119421400	E37
chr10	119421400	119421600	E38
chr10	119421600	119421800	E55
chr10	119421800	119422000	E36
chr10	119422000	119422200	E37
chr10	119422200	119422400	E38
chr10	119422400	119422600	E39
chr10	119422600	119422800	E57
chr10	119422800	119423000	E61
chr10	119423000	119423200	E63
chr10	119423200	119423400	E61
chr10	119423400	119423600	E37
chr10	119423600	119424000	E40
chr10	119424000	119424200	E7
chr10	119424200	119424400	E13
chr10	119424400	119424600	E7
chr10	119424600	119426000	E82
chr10	119426000	119426200	E48
chr10	119426200	119426400	E77
chr10	119426400	119426600	E48
chr10	119426600	119427000	E74
chr10	119427000	119427400	E48
chr10	119427400	119427600	E74
chr10	119427600	119427800	E44
chr10	119427800	119428000	E82
chr10	119428000	119428200	E13
chr10	119428200	119428400	E82
chr10	119428400	119428600	E74
chr10	119428600	119428800	E48
chr10	119428800	119430200	E74
chr10	119430200	119430400	E46
chr10	119430400	119432000	E74
chr10	119432000	119432200	E44
chr10	119432200	119433000	E82
chr10	119433000	119433200	E45
chr10	119433200	119434800	E74
chr10	119434800	119435800	E82
chr10	119435800	119436000	E7
chr10	119436000	119436200	E6
chr10	119436200	119436400	E8
chr10	119436400	119436600	E40
chr10	119436600	119436800	E13
chr10	119436800	119437000	E82
chr10	119437000	119437200	E46
chr10	119437200	119437600	E72
chr10	119437600	119438000	E46
chr10	119438000	119438200	E77
chr10	119438200	119444200	E74
chr10	119444200	119444400	E49
chr10	119444400	119445600	E74
chr10	119445600	119445800	E48
chr10	119445800	119447800	E74
chr10	119447800	119448000	E76
chr10	119448000	119449800	E74
chr10	119449800	119450000	E48
chr10	119450000	119450400	E74
chr10	119450400	119450600	E46
chr10	119450600	119451600	E74
chr10	119451600	119451800	E48
chr10	119451800	119454200	E74
chr10	119454200	119454400	E77
chr10	119454400	119454800	E74
chr10	119454800	119455000	E77
chr10	119455000	119458000	E74
chr10	119458000	119458200	E79
chr10	119458200	119458400	E48
chr10	119458400	119458600	E46
chr10	119458600	119461400	E74
chr10	119461400	119461600	E25
chr10	119461600	119462600	E74
chr10	119462600	119462800	E48
chr10	119462800	119463600	E74
chr10	119463600	119463800	E75
chr10	119463800	119465200	E74
chr10	119465200	119465400	E46
chr10	119465400	119466600	E74
chr10	119466600	119466800	E45
chr10	119466800	119469600	E73
chr10	119469600	119469800	E47
chr10	119469800	119475400	E73
chr10	119475400	119475600	E45
chr10	119475600	119476400	E74
chr10	119476400	119476600	E45
chr10	119476600	119479000	E74
chr10	119479000	119479200	E48
chr10	119479200	119480600	E74
chr10	119480600	119481000	E48
chr10	119481000	119481200	E46
chr10	119481200	119483000	E74
chr10	119483000	119483200	E46
chr10	119483200	119484000	E74
chr10	119484000	119484200	E46
chr10	119484200	119486200	E74
chr10	119486200	119486400	E46
chr10	119486400	119487200	E74
chr10	119487200	119487400	E45
chr10	119487400	119487600	E74
chr10	119487600	119487800	E46
chr10	119487800	119490000	E74
chr10	119490000	119490200	E72
chr10	119490200	119490600	E74
chr10	119490600	119490800	E72
chr10	119490800	119491800	E74
chr10	119491800	119492000	E48
chr10	119492000	119496200	E74
chr10	119496200	119496400	E72
chr10	119496400	119496600	E45
chr10	119496600	119498800	E74
chr10	119498800	119499000	E72
chr10	119499000	119500400	E74
chr10	119500400	119500600	E72
chr10	119500600	119500800	E46
chr10	119500800	119503400	E74
chr10	119503400	119503600	E46
chr10	119503600	119505600	E74
chr10	119505600	119505800	E75
chr10	119505800	119506200	E74
chr10	119506200	119506400	E48
chr10	119506400	119506600	E74
chr10	119506600	119507000	E45
chr10	119507000	119507200	E75
chr10	119507200	119508000	E74
chr10	119508000	119508200	E46
chr10	119508200	119508400	E72
chr10	119508400	119513200	E74
chr10	119513200	119513400	E80
chr10	119513400	119513800	E74
chr10	119513800	119514000	E48
chr10	119514000	119514400	E74
chr10	119514400	119514600	E80
chr10	119514600	119516000	E74
chr10	119516000	119516200	E38
chr10	119516200	119516400	E82
chr10	119516400	119516600	E38
chr10	119516600	119517400	E82
chr10	119517400	119517600	E77
chr10	119517600	119520400	E74
chr10	119520400	119520600	E46
chr10	119520600	119521800	E74
chr10	119521800	119522000	E49
chr10	119522000	119522600	E74
chr10	119522600	119522800	E46
chr10	119522800	119523000	E49
chr10	119523000	119523400	E74
chr10	119523400	119523600	E72
chr10	119523600	119524200	E74
chr10	119524200	119524400	E72
chr10	119524400	119524600	E74
chr10	119524600	119524800	E72
chr10	119524800	119525000	E74
chr10	119525000	119525200	E72
chr10	119525200	119525400	E44
chr10	119525400	119525600	E72
chr10	119525600	119527400	E74
chr10	119527400	119527600	E25
chr10	119527600	119531400	E74
chr10	119531400	119531600	E72
chr10	119531600	119532600	E74
chr10	119532600	119532800	E72
chr10	119532800	119534000	E74
chr10	119534000	119534200	E76
chr10	119534200	119534400	E72
chr10	119534400	119535600	E74
chr10	119535600	119535800	E46
chr10	119535800	119539800	E74
chr10	119539800	119540000	E44
chr10	119540000	119544600	E74
chr10	119544600	119544800	E44
chr10	119544800	119545600	E74
chr10	119545600	119545800	E80
chr10	119545800	119546000	E75
chr10	119546000	119546600	E74
chr10	119546600	119546800	E72
chr10	119546800	119548400	E74
chr10	119548400	119548600	E45
chr10	119548600	119558600	E73
chr10	119558600	119558800	E46
chr10	119558800	119559800	E74
chr10	119559800	119560000	E72
chr10	119560000	119563600	E74
chr10	119563600	119563800	E46
chr10	119563800	119564000	E45
chr10	119564000	119564200	E44
chr10	119564200	119564400	E34
chr10	119564400	119566000	E74
chr10	119566000	119566400	E72
chr10	119566400	119575200	E74
chr10	119575200	119575400	E72
chr10	119575400	119576000	E74
chr10	119576000	119576200	E72
chr10	119576200	119577400	E74
chr10	119577400	119577600	E46
chr10	119577600	119578400	E74
chr10	119578400	119578600	E48
chr10	119578600	119581200	E74
chr10	119581200	119581400	E72
chr10	119581400	119581600	E45
chr10	119581600	119581800	E74
chr10	119581800	119582000	E48
chr10	119582000	119582200	E74
chr10	119582200	119582400	E46
chr10	119582400	119583600	E74
chr10	119583600	119583800	E79
chr10	119583800	119586000	E74
chr10	119586000	119586200	E77
chr10	119586200	119589400	E74
chr10	119589400	119589600	E75
chr10	119589600	119589800	E45
chr10	119589800	119590000	E6
chr10	119590000	119590200	E5
chr10	119590200	119590400	E70
chr10	119590400	119590600	E15
chr10	119590600	119590800	E40
chr10	119590800	119591000	E44
chr10	119591000	119591200	E82
chr10	119591200	119591400	E13
chr10	119591400	119598800	E74
chr10	119598800	119599000	E72
chr10	119599000	119599400	E74
chr10	119599400	119599600	E46
chr10	119599600	119600600	E74
chr10	119600600	119600800	E77
chr10	119600800	119601000	E74
chr10	119601000	119601200	E72
chr10	119601200	119601400	E74
chr10	119601400	119601600	E72
chr10	119601600	119603400	E74
chr10	119603400	119603600	E46
chr10	119603600	119604400	E74
chr10	119604400	119604600	E46
chr10	119604600	119607600	E74
chr10	119607600	119607800	E48
chr10	119607800	119608400	E74
chr10	119608400	119608600	E71
chr10	119608600	119609200	E74
chr10	119609200	119609400	E46
chr10	119609400	119614000	E74
chr10	119614000	119614200	E49
chr10	119614200	119620200	E74
chr10	119620200	119620400	E71
chr10	119620400	119620600	E74
chr10	119620600	119620800	E46
chr10	119620800	119622800	E74
chr10	119622800	119623000	E72
chr10	119623000	119625400	E73
chr10	119625400	119625600	E47
chr10	119625600	119632200	E73
chr10	119632200	119632400	E74
chr10	119632400	119632800	E48
chr10	119632800	119633200	E74
chr10	119633200	119633400	E72
chr10	119633400	119633800	E74
chr10	119633800	119634200	E72
chr10	119634200	119636000	E74
chr10	119636000	119636200	E72
chr10	119636200	119638000	E74
chr10	119638000	119638200	E46
chr10	119638200	119639200	E74
chr10	119639200	119639600	E72
chr10	119639600	119642600	E74
chr10	119642600	119642800	E72
chr10	119642800	119643600	E74
chr10	119643600	119644200	E72
chr10	119644200	119646200	E74
chr10	119646200	119646400	E72
chr10	119646400	119646600	E46
chr10	119646600	119646800	E74
chr10	119646800	119647000	E76
chr10	119647000	119647600	E74
chr10	119647600	119647800	E48
chr10	119647800	119648000	E74
chr10	119648000	119648200	E55
chr10	119648200	119648400	E48
chr10	119648400	119648600	E74
chr10	119648600	119648800	E48
chr10	119648800	119650200	E74
chr10	119650200	119650400	E72
chr10	119650400	119652200	E74
chr10	119652200	119652400	E72
chr10	119652400	119653400	E74
chr10	119653400	119653600	E48
chr10	119653600	119653800	E45
chr10	119653800	119654000	E74
chr10	119654000	119654200	E72
chr10	119654200	119656200	E74
chr10	119656200	119656400	E45
chr10	119656400	119657000	E74
chr10	119657000	119657200	E72
chr10	119657200	119657400	E74
chr10	119657400	119657600	E48
chr10	119657600	119659600	E74
chr10	119659600	119659800	E46
chr10	119659800	119661200	E74
chr10	119661200	119661400	E76
chr10	119661400	119663000	E74
chr10	119663000	119663400	E72
chr10	119663400	119665400	E74
chr10	119665400	119665600	E72
chr10	119665600	119665800	E74
chr10	119665800	119666000	E48
chr10	119666000	119669200	E74
chr10	119669200	119669400	E80
chr10	119669400	119670400	E74
chr10	119670400	119670600	E46
chr10	119670600	119670800	E74
chr10	119670800	119671000	E72
chr10	119671000	119673600	E74
chr10	119673600	119673800	E72
chr10	119673800	119679200	E74
chr10	119679200	119679400	E46
chr10	119679400	119679600	E72
chr10	119679600	119681200	E74
chr10	119681200	119681400	E46
chr10	119681400	119683800	E74
chr10	119683800	119684000	E72
chr10	119684000	119684200	E46
chr10	119684200	119684400	E48
chr10	119684400	119686400	E74
chr10	119686400	119686600	E75
chr10	119686600	119688400	E74
chr10	119688400	119688600	E78
chr10	119688600	119688800	E77
chr10	119688800	119690600	E74
chr10	119690600	119690800	E46
chr10	119690800	119691800	E74
chr10	119691800	119692000	E72
chr10	119692000	119692800	E74
chr10	119692800	119693000	E72
chr10	119693000	119694200	E74
chr10	119694200	119694400	E72
chr10	119694400	119697600	E74
chr10	119697600	119697800	E75
chr10	119697800	119701000	E74
chr10	119701000	119701200	E72
chr10	119701200	119701600	E74
chr10	119701600	119701800	E72
chr10	119701800	119709800	E73
chr10	119709800	119710000	E72
chr10	119710000	119716000	E74
chr10	119716000	119716200	E72
chr10	119716200	119719400	E74
chr10	119719400	119719600	E75
chr10	119719600	119720200	E74
chr10	119720200	119720400	E45
chr10	119720400	119721400	E74
chr10	119721400	119721600	E72
chr10	119721600	119724400	E74
chr10	119724400	119724600	E46
chr10	119724600	119726800	E74
chr10	119726800	119727000	E44
chr10	119727000	119727200	E74
chr10	119727200	119727400	E79
chr10	119727400	119728600	E74
chr10	119728600	119728800	E49
chr10	119728800	119729000	E74
chr10	119729000	119730000	E82
chr10	119730000	119730200	E76
chr10	119730200	119732000	E74
chr10	119732000	119732200	E13
chr10	119732200	119733000	E82
chr10	119733000	119733200	E6
chr10	119733200	119733400	E82
chr10	119733400	119738400	E74
chr10	119738400	119738600	E46
chr10	119738600	119738800	E74
chr10	119738800	119739000	E48
chr10	119739000	119743600	E74
chr10	119743600	119744000	E48
chr10	119744000	119744200	E74
chr10	119744200	119744400	E72
chr10	119744400	119747200	E74
chr10	119747200	119747400	E44
chr10	119747400	119752600	E74
chr10	119752600	119752800	E46
chr10	119752800	119753200	E74
chr10	119753200	119753400	E82
chr10	119753400	119753600	E13
chr10	119753600	119753800	E48
chr10	119753800	119755400	E74
chr10	119755400	119755600	E25
chr10	119755600	119756200	E74
chr10	119756200	119756400	E72
chr10	119756400	119756600	E74
chr10	119756600	119756800	E82
chr10	119756800	119759400	E74
chr10	119759400	119759600	E78
chr10	119759600	119760000	E74
chr10	119760000	119760200	E46
chr10	119760200	119761200	E74
chr10	119761200	119761400	E48
chr10	119761400	119761800	E82
chr10	119761800	119762000	E13
chr10	119762000	119762200	E44
chr10	119762200	119762400	E48
chr10	119762400	119762600	E13
chr10	119762600	119762800	E44
chr10	119762800	119763000	E48
chr10	119763000	119765000	E74
chr10	119765000	119765200	E46
chr10	119765200	119765400	E48
chr10	119765400	119765800	E74
chr10	119765800	119766000	E12
chr10	119766000	119766200	E7
chr10	119766200	119766800	E82
chr10	119766800	119767000	E6
chr10	119767000	119768000	E82
chr10	119768000	119768200	E48
chr10	119768200	119768400	E12
chr10	119768400	119769000	E13
chr10	119769000	119769200	E16
chr10	119769200	119769400	E15
chr10	119769400	119769600	E82
chr10	119769600	119769800	E40
chr10	119769800	119770200	E62
chr10	119770200	119770600	E61
chr10	119770600	119770800	E68
chr10	119770800	119771200	E62
chr10	119771200	119771400	E14
chr10	119771400	119771800	E15
chr10	119771800	119772200	E68
chr10	119772200	119772400	E70
chr10	119772400	119772800	E68
chr10	119772800	119773000	E61
chr10	119773000	119773200	E40
chr10	119773200	119773400	E7
chr10	119773400	119773600	E13
chr10	119773600	119774000	E82
chr10	119774000	119774200	E38
chr10	119774200	119774400	E55
chr10	119774400	119774600	E54
chr10	119774600	119774800	E55
chr10	119774800	119775000	E38
chr10	119775000	119775200	E48
chr10	119775200	119775600	E82
chr10	119775600	119775800	E78
chr10	119775800	119776600	E74
chr10	119776600	119776800	E71
chr10	119776800	119777000	E72
chr10	119777000	119778800	E74
chr10	119778800	119779000	E45
chr10	119779000	119780400	E74
chr10	119780400	119780600	E44
chr10	119780600	119780800	E48
chr10	119780800	119781000	E74
chr10	119781000	119781200	E46
chr10	119781200	119782800	E74
chr10	119782800	119783000	E72
chr10	119783000	119783400	E74
chr10	119783400	119783600	E48
chr10	119783600	119786400	E74
chr10	119786400	119786600	E13
chr10	119786600	119786800	E45
chr10	119786800	119787000	E82
chr10	119787000	119787200	E15
chr10	119787200	119787400	E16
chr10	119787400	119787600	E40
chr10	119787600	119787800	E68
chr10	119787800	119788000	E17
chr10	119788000	119788200	E67
chr10	119788200	119788400	E62
chr10	119788400	119788600	E69
chr10	119788600	119788800	E64
chr10	119788800	119789000	E61
chr10	119789000	119789400	E62
chr10	119789400	119789600	E37
chr10	119789600	119789800	E40
chr10	119789800	119790000	E16
chr10	119790000	119790400	E84
chr10	119790400	119790600	E25
chr10	119790600	119791600	E82
chr10	119791600	119794400	E74
chr10	119794400	119794600	E48
chr10	119794600	119795400	E82
chr10	119795400	119796200	E7
chr10	119796200	119796600	E82
chr10	119796600	119796800	E25
chr10	119796800	119798800	E74
chr10	119798800	119799000	E45
chr10	119799000	119799200	E74
chr10	119799200	119799400	E82
chr10	119799400	119799600	E25
chr10	119799600	119799800	E82
chr10	119799800	119800400	E74
chr10	119800400	119800600	E78
chr10	119800600	119801200	E82
chr10	119801200	119801400	E13
chr10	119801400	119801800	E82
chr10	119801800	119802000	E48
chr10	119802000	119802200	E38
chr10	119802200	119802400	E82
chr10	119802400	119802600	E25
chr10	119802600	119802800	E82
chr10	119802800	119803000	E25
chr10	119803000	119803200	E31
chr10	119803200	119803400	E36
chr10	119803400	119803600	E27
chr10	119803600	119804000	E26
chr10	119804000	119804600	E21
chr10	119804600	119805000	E24
chr10	119805000	119805400	E21
chr10	119805400	119805600	E20
chr10	119805600	119805800	E19
chr10	119805800	119806000	E85
chr10	119806000	119806400	E19
chr10	119806400	119806600	E85
chr10	119806600	119806800	E28
chr10	119806800	119807000	E29
chr10	119807000	119807200	E77
chr10	119807200	119807800	E82
chr10	119807800	119808000	E25
chr10	119808000	119808600	E82
chr10	119808600	119809000	E74
chr10	119809000	119809200	E48
chr10	119809200	119812200	E74
chr10	119812200	119812400	E72
chr10	119812400	119813400	E74
chr10	119813400	119813600	E48
chr10	119813600	119813800	E74
chr10	119813800	119814000	E25
chr10	119814000	119815400	E74
chr10	119815400	119815600	E72
chr10	119815600	119818800	E74
chr10	119818800	119819000	E71
chr10	119819000	119820200	E74
chr10	119820200	119820400	E48
chr10	119820400	119820600	E74
chr10	119820600	119820800	E72
chr10	119820800	119825400	E74
chr10	119825400	119825600	E48
chr10	119825600	119826200	E74
chr10	119826200	119826400	E72
chr10	119826400	119827600	E74
chr10	119827600	119827800	E48
chr10	119827800	119830800	E74
chr10	119830800	119831000	E72
chr10	119831000	119832000	E74
chr10	119832000	119832200	E46
chr10	119832200	119832600	E74
chr10	119832600	119832800	E44
chr10	119832800	119834800	E74
chr10	119834800	119835200	E48
chr10	119835200	119840400	E74
chr10	119840400	119840600	E72
chr10	119840600	119840800	E74
chr10	119840800	119841000	E25
chr10	119841000	119842400	E74
chr10	119842400	119842600	E72
chr10	119842600	119846200	E74
chr10	119846200	119846400	E72
chr10	119846400	119846600	E74
chr10	119846600	119846800	E46
chr10	119846800	119847200	E74
chr10	119847200	119847400	E72
chr10	119847400	119847600	E74
chr10	119847600	119847800	E48
chr10	119847800	119848000	E74
chr10	119848000	119848400	E48
chr10	119848400	119849200	E74
chr10	119849200	119849400	E72
chr10	119849400	119849600	E81
chr10	119849600	119851200	E74
chr10	119851200	119851400	E46
chr10	119851400	119854600	E74
chr10	119854600	119854800	E46
chr10	119854800	119855000	E74
chr10	119855000	119855200	E45
chr10	119855200	119861200	E74
chr10	119861200	119861400	E72
chr10	119861400	119863000	E74
chr10	119863000	119863200	E72
chr10	119863200	119863400	E74
chr10	119863400	119863600	E46
chr10	119863600	119866400	E74
chr10	119866400	119866600	E72
chr10	119866600	119867800	E74
chr10	119867800	119868000	E80
chr10	119868000	119869600	E74
chr10	119869600	119870600	E73
chr10	119870600	119870800	E47
chr10	119870800	119879600	E73
chr10	119879600	119879800	E80
chr10	119879800	119881200	E74
chr10	119881200	119881400	E72
chr10	119881400	119881800	E74
chr10	119881800	119882000	E46
chr10	119882000	119882400	E74
chr10	119882400	119882600	E45
chr10	119882600	119888200	E74
chr10	119888200	119888400	E72
chr10	119888400	119888600	E78
chr10	119888600	119888800	E72
chr10	119888800	119893200	E74
chr10	119893200	119893400	E25
chr10	119893400	119894000	E74
chr10	119894000	119894200	E48
chr10	119894200	119894400	E25
chr10	119894400	119897000	E74
chr10	119897000	119897400	E82
chr10	119897400	119897600	E25
chr10	119897600	119898200	E74
chr10	119898200	119898400	E72
chr10	119898400	119900800	E74
chr10	119900800	119901000	E78
chr10	119901000	119901400	E74
chr10	119901400	119901600	E75
chr10	119901600	119909800	E73
chr10	119909800	119910000	E46
chr10	119910000	119910200	E48
chr10	119910200	119910400	E74
chr10	119910400	119910600	E45
chr10	119910600	119910800	E48
chr10	119910800	119911800	E74
chr10	119911800	119912000	E84
chr10	119912000	119913000	E74
chr10	119913000	119913200	E72
chr10	119913200	119921800	E73
chr10	119921800	119922000	E72
chr10	119922000	119924400	E74
chr10	119924400	119924600	E72
chr10	119924600	119925200	E74
chr10	119925200	119925400	E72
chr10	119925400	119925800	E74
chr10	119925800	119926000	E76
chr10	119926000	119926600	E74
chr10	119926600	119926800	E45
chr10	119926800	119927000	E44
chr10	119927000	119927200	E71
chr10	119927200	119929400	E74
chr10	119929400	119929600	E45
chr10	119929600	119937400	E73
chr10	119937400	119939400	E74
chr10	119939400	119939600	E72
chr10	119939600	119942600	E74
chr10	119942600	119942800	E72
chr10	119942800	119945200	E74
chr10	119945200	119945400	E46
chr10	119945400	119947400	E74
chr10	119947400	119947600	E72
chr10	119947600	119950200	E74
chr10	119950200	119950400	E46
chr10	119950400	119951400	E74
chr10	119951400	119951600	E45
chr10	119951600	119958400	E73
chr10	119958400	119958600	E47
chr10	119958600	119959600	E73
chr10	119959600	119959800	E47
chr10	119959800	119962400	E73
chr10	119962400	119962600	E47
chr10	119962600	119964200	E74
chr10	119964200	119964400	E45
chr10	119964400	119965800	E74
chr10	119965800	119966000	E46
chr10	119966000	119967600	E74
chr10	119967600	119967800	E72
chr10	119967800	119969600	E74
chr10	119969600	119969800	E46
chr10	119969800	119971800	E74
chr10	119971800	119972000	E48
chr10	119972000	119973000	E74
chr10	119973000	119973400	E45
chr10	119973400	119976200	E74
chr10	119976200	119976400	E79
chr10	119976400	119976600	E74
chr10	119976600	119976800	E72
chr10	119976800	119977000	E78
chr10	119977000	119977600	E74
chr10	119977600	119977800	E48
chr10	119977800	119978200	E74
chr10	119978200	119978400	E45
chr10	119978400	119978600	E72
chr10	119978600	119979600	E74
chr10	119979600	119979800	E72
chr10	119979800	119980200	E74
chr10	119980200	119980400	E44
chr10	119980400	119987400	E74
chr10	119987400	119987600	E48
chr10	119987600	119987800	E72
chr10	119987800	119990000	E74
chr10	119990000	119990200	E78
chr10	119990200	119993800	E74
chr10	119993800	119994000	E72
chr10	119994000	119995000	E74
chr10	119995000	119995200	E48
chr10	119995200	119996600	E74
chr10	119996600	119996800	E71
chr10	119996800	119997400	E74
chr10	119997400	119997600	E72
chr10	119997600	119998000	E74
chr10	119998000	119998200	E72
chr10	119998200	119999200	E74
chr10	119999200	119999400	E72
chr10	119999400	120000400	E74
chr10	120000400	120001000	E82
chr10	120001000	120001200	E48
chr10	120001200	120003200	E74
chr10	120003200	120003400	E72
chr10	120003400	120004200	E74
chr10	120004200	120004400	E48
chr10	120004400	120005000	E74
chr10	120005000	120005200	E79
chr10	120005200	120006200	E74
chr10	120006200	120006400	E72
chr10	120006400	120006600	E48
chr10	120006600	120006800	E74
chr10	120006800	120007000	E72
chr10	120007000	120009800	E74
chr10	120009800	120010000	E45
chr10	120010000	120010400	E74
chr10	120010400	120010600	E44
chr10	120010600	120011400	E74
chr10	120011400	120011600	E46
chr10	120011600	120011800	E72
chr10	120011800	120015400	E74
chr10	120015400	120015600	E48
chr10	120015600	120015800	E74
chr10	120015800	120016000	E72
chr10	120016000	120016400	E74
chr10	120016400	120016600	E71
chr10	120016600	120021600	E74
chr10	120021600	120022000	E82
chr10	120022000	120022200	E25
chr10	120022200	120025200	E74
chr10	120025200	120025600	E78
chr10	120025600	120030200	E73
chr10	120030200	120030400	E47
chr10	120030400	120037600	E73
chr10	120037600	120037800	E78
chr10	120037800	120038000	E45
chr10	120038000	120038600	E74
chr10	120038600	120038800	E45
chr10	120038800	120039000	E74
chr10	120039000	120039200	E81
chr10	120039200	120039800	E74
chr10	120039800	120040000	E71
chr10	120040000	120040800	E74
chr10	120040800	120041000	E77
chr10	120041000	120042200	E74
chr10	120042200	120042400	E72
chr10	120042400	120044200	E74
chr10	120044200	120044400	E75
chr10	120044400	120044600	E74
chr10	120044600	120044800	E48
chr10	120044800	120045000	E74
chr10	120045000	120045200	E48
chr10	120045200	120045800	E74
chr10	120045800	120046000	E45
chr10	120046000	120050400	E74
chr10	120050400	120050800	E82
chr10	120050800	120051000	E6
chr10	120051000	120051400	E7
chr10	120051400	120051800	E5
chr10	120051800	120052600	E82
chr10	120052600	120053000	E76
chr10	120053000	120059200	E74
chr10	120059200	120059400	E46
chr10	120059400	120059600	E74
chr10	120059600	120059800	E72
chr10	120059800	120064200	E74
chr10	120064200	120064400	E48
chr10	120064400	120064600	E46
chr10	120064600	120064800	E72
chr10	120064800	120065000	E46
chr10	120065000	120069600	E74
chr10	120069600	120069800	E46
chr10	120069800	120073800	E74
chr10	120073800	120074000	E46
chr10	120074000	120074400	E48
chr10	120074400	120075400	E74
chr10	120075400	120075600	E44
chr10	120075600	120075800	E82
chr10	120075800	120076000	E25
chr10	120076000	120076200	E71
chr10	120076200	120083200	E74
chr10	120083200	120083400	E25
chr10	120083400	120083600	E22
chr10	120083600	120083800	E57
chr10	120083800	120084000	E59
chr10	120084000	120084200	E62
chr10	120084200	120084400	E38
chr10	120084400	120085400	E55
chr10	120085400	120085600	E38
chr10	120085600	120085800	E55
chr10	120085800	120088600	E74
chr10	120088600	120089000	E72
chr10	120089000	120091600	E74
chr10	120091600	120091800	E38
chr10	120091800	120092000	E36
chr10	120092000	120092200	E40
chr10	120092200	120092400	E15
chr10	120092400	120093000	E57
chr10	120093000	120093400	E82
chr10	120093400	120093600	E45
chr10	120093600	120093800	E44
chr10	120093800	120094200	E74
chr10	120094200	120094400	E48
chr10	120094400	120094600	E38
chr10	120094600	120095000	E55
chr10	120095000	120095200	E56
chr10	120095200	120095400	E84
chr10	120095400	120096000	E55
chr10	120096000	120096200	E37
chr10	120096200	120096400	E25
chr10	120096400	120097200	E82
chr10	120097200	120097400	E31
chr10	120097400	120097600	E53
chr10	120097600	120098000	E84
chr10	120098000	120098200	E58
chr10	120098200	120098400	E42
chr10	120098400	120098600	E33
chr10	120098600	120099000	E53
chr10	120099000	120099200	E32
chr10	120099200	120099400	E23
chr10	120099400	120099600	E25
chr10	120099600	120099800	E84
chr10	120099800	120100000	E27
chr10	120100000	120100400	E26
chr10	120100400	120100600	E29
chr10	120100600	120100800	E26
chr10	120100800	120101000	E24
chr10	120101000	120101400	E19
chr10	120101400	120102000	E20
chr10	120102000	120102200	E85
chr10	120102200	120102400	E28
chr10	120102400	120102600	E8
chr10	120102600	120102800	E48
chr10	120102800	120103000	E82
chr10	120103000	120103200	E25
chr10	120103200	120103400	E55
chr10	120103400	120104400	E74
chr10	120104400	120104600	E48
chr10	120104600	120104800	E74
chr10	120104800	120105000	E25
chr10	120105000	120108600	E74
chr10	120108600	120108800	E46
chr10	120108800	120109000	E74
chr10	120109000	120109200	E25
chr10	120109200	120110200	E74
chr10	120110200	120110400	E46
chr10	120110400	120112600	E74
chr10	120112600	120112800	E48
chr10	120112800	120115600	E74
chr10	120115600	120115800	E45
chr10	120115800	120117600	E74
chr10	120117600	120117800	E48
chr10	120117800	120118000	E78
chr10	120118000	120122600	E74
chr10	120122600	120122800	E34
chr10	120122800	120123600	E74
chr10	120123600	120123800	E71
chr10	120123800	120128000	E74
chr10	120128000	120128200	E72
chr10	120128200	120131600	E74
chr10	120131600	120131800	E72
chr10	120131800	120133600	E74
chr10	120133600	120133800	E46
chr10	120133800	120134800	E74
chr10	120134800	120135000	E48
chr10	120135000	120135800	E74
chr10	120135800	120136000	E46
chr10	120136000	120136200	E72
chr10	120136200	120136600	E74
chr10	120136600	120136800	E72
chr10	120136800	120137000	E80
chr10	120137000	120138200	E74
chr10	120138200	120138400	E48
chr10	120138400	120138800	E74
chr10	120138800	120146200	E73
chr10	120146200	120146400	E46
chr10	120146400	120151200	E74
chr10	120151200	120151600	E48
chr10	120151600	120152200	E74
chr10	120152200	120152400	E72
chr10	120152400	120153600	E74
chr10	120153600	120153800	E25
chr10	120153800	120154000	E38
chr10	120154000	120154200	E37
chr10	120154200	120154400	E55
chr10	120154400	120154600	E36
chr10	120154600	120154800	E84
chr10	120154800	120156400	E74
chr10	120156400	120156600	E72
chr10	120156600	120159200	E74
chr10	120159200	120167600	E73
chr10	120167600	120167800	E46
chr10	120167800	120169000	E74
chr10	120169000	120169400	E49
chr10	120169400	120169600	E72
chr10	120169600	120171800	E74
chr10	120171800	120172200	E72
chr10	120172200	120173800	E74
chr10	120173800	120174000	E46
chr10	120174000	120175000	E74
chr10	120175000	120175200	E48
chr10	120175200	120175600	E74
chr10	120175600	120175800	E46
chr10	120175800	120176200	E74
chr10	120176200	120176400	E72
chr10	120176400	120178200	E74
chr10	120178200	120178400	E81
chr10	120178400	120179600	E74
chr10	120179600	120179800	E48
chr10	120179800	120180600	E74
chr10	120180600	120180800	E46
chr10	120180800	120182600	E74
chr10	120182600	120182800	E46
chr10	120182800	120184800	E74
chr10	120184800	120188600	E73
chr10	120188600	120188800	E47
chr10	120188800	120190200	E73
chr10	120190200	120190400	E72
chr10	120190400	120191400	E74
chr10	120191400	120191800	E72
chr10	120191800	120192600	E74
chr10	120192600	120192800	E48
chr10	120192800	120195000	E74
chr10	120195000	120195200	E72
chr10	120195200	120196400	E74
chr10	120196400	120196600	E72
chr10	120196600	120196800	E45
chr10	120196800	120205800	E74
chr10	120205800	120206000	E48
chr10	120206000	120206200	E38
chr10	120206200	120206400	E48
chr10	120206400	120206800	E74
chr10	120206800	120207000	E72
chr10	120207000	120207400	E74
chr10	120207400	120207600	E45
chr10	120207600	120212000	E74
chr10	120212000	120212200	E81
chr10	120212200	120212600	E74
chr10	120212600	120212800	E72
chr10	120212800	120218400	E74
chr10	120218400	120218600	E72
chr10	120218600	120218800	E74
chr10	120218800	120219000	E44
chr10	120219000	120219200	E82
chr10	120219200	120219400	E25
chr10	120219400	120219600	E46
chr10	120219600	120220800	E74
chr10	120220800	120221000	E72
chr10	120221000	120224800	E74
chr10	120224800	120225000	E80
chr10	120225000	120226000	E74
chr10	120226000	120226200	E78
chr10	120226200	120227800	E74
chr10	120227800	120228000	E79
chr10	120228000	120232000	E74
chr10	120232000	120232200	E46
chr10	120232200	120232400	E78
chr10	120232400	120233200	E74
chr10	120233200	120233400	E72
chr10	120233400	120233600	E45
chr10	120233600	120233800	E46
chr10	120233800	120243000	E73
chr10	120243000	120247600	E74
chr10	120247600	120247800	E75
chr10	120247800	120249400	E74
chr10	120249400	120249800	E72
chr10	120249800	120251000	E74
chr10	120251000	120251200	E46
chr10	120251200	120251600	E74
chr10	120251600	120251800	E72
chr10	120251800	120254600	E74
chr10	120254600	120254800	E71
chr10	120254800	120255000	E74
chr10	120255000	120255200	E48
chr10	120255200	120255400	E36
chr10	120255400	120255600	E77
chr10	120255600	120255800	E48
chr10	120255800	120257600	E74
chr10	120257600	120257800	E71
chr10	120257800	120258200	E74
chr10	120258200	120258400	E78
chr10	120258400	120258600	E77
chr10	120258600	120259400	E74
chr10	120259400	120259600	E46
chr10	120259600	120260600	E74
chr10	120260600	120260800	E72
chr10	120260800	120263000	E74
chr10	120263000	120263200	E45
chr10	120263200	120271000	E74
chr10	120271000	120271200	E78
chr10	120271200	120271400	E74
chr10	120271400	120271600	E25
chr10	120271600	120274000	E74
chr10	120274000	120274200	E45
chr10	120274200	120276000	E74
chr10	120276000	120276200	E71
chr10	120276200	120279600	E74
chr10	120279600	120279800	E45
chr10	120279800	120281600	E74
chr10	120281600	120281800	E48
chr10	120281800	120282000	E77
chr10	120282000	120286000	E74
chr10	120286000	120286200	E45
chr10	120286200	120286400	E74
chr10	120286400	120286600	E48
chr10	120286600	120287400	E74
chr10	120287400	120287600	E48
chr10	120287600	120288200	E74
chr10	120288200	120288400	E72
chr10	120288400	120291200	E74
chr10	120291200	120291400	E45
chr10	120291400	120294000	E74
chr10	120294000	120294400	E72
chr10	120294400	120304200	E73
chr10	120304200	120304400	E72
chr10	120304400	120305000	E74
chr10	120305000	120305200	E72
chr10	120305200	120308600	E74
chr10	120308600	120308800	E13
chr10	120308800	120310000	E74
chr10	120310000	120310200	E45
chr10	120310200	120310400	E80
chr10	120310400	120311000	E74
chr10	120311000	120311200	E46
chr10	120311200	120314200	E74
chr10	120314200	120314400	E72
chr10	120314400	120317000	E74
chr10	120317000	120317200	E46
chr10	120317200	120318800	E74
chr10	120318800	120319000	E80
chr10	120319000	120320200	E74
chr10	120320200	120320400	E45
chr10	120320400	120327600	E74
chr10	120327600	120327800	E44
chr10	120327800	120328000	E82
chr10	120328000	120328200	E38
chr10	120328200	120328400	E31
chr10	120328400	120328600	E48
chr10	120328600	120328800	E74
chr10	120328800	120329000	E72
chr10	120329000	120330000	E74
chr10	120330000	120330400	E72
chr10	120330400	120330600	E74
chr10	120330600	120330800	E72
chr10	120330800	120332600	E74
chr10	120332600	120332800	E48
chr10	120332800	120334000	E74
chr10	120334000	120334200	E72
chr10	120334200	120337200	E74
chr10	120337200	120337400	E72
chr10	120337400	120337600	E49
chr10	120337600	120337800	E78
chr10	120337800	120338600	E74
chr10	120338600	120338800	E45
chr10	120338800	120340400	E74
chr10	120340400	120340600	E72
chr10	120340600	120340800	E74
chr10	120340800	120341000	E72
chr10	120341000	120341200	E48
chr10	120341200	120343200	E74
chr10	120343200	120343400	E44
chr10	120343400	120349200	E74
chr10	120349200	120349400	E48
chr10	120349400	120349600	E74
chr10	120349600	120349800	E48
chr10	120349800	120350000	E38
chr10	120350000	120350200	E48
chr10	120350200	120351400	E74
chr10	120351400	120351600	E72
chr10	120351600	120352600	E74
chr10	120352600	120352800	E72
chr10	120352800	120353400	E74
chr10	120353400	120353600	E46
chr10	120353600	120355200	E74
chr10	120355200	120355400	E48
chr10	120355400	120355800	E74
chr10	120355800	120356000	E45
chr10	120356000	120356200	E77
chr10	120356200	120357800	E74
chr10	120357800	120358000	E72
chr10	120358000	120359200	E74
chr10	120359200	120359400	E72
chr10	120359400	120359800	E74
chr10	120359800	120360000	E45
chr10	120360000	120360200	E78
chr10	120360200	120365200	E74
chr10	120365200	120365400	E77
chr10	120365400	120367000	E74
chr10	120367000	120368000	E82
chr10	120368000	120368600	E83
chr10	120368600	120369000	E82
chr10	120369000	120369200	E78
chr10	120369200	120370200	E74
chr10	120370200	120370400	E71
chr10	120370400	120371600	E74
chr10	120371600	120371800	E72
chr10	120371800	120372000	E74
chr10	120372000	120372200	E6
chr10	120372200	120372400	E7
chr10	120372400	120372600	E82
chr10	120372600	120373800	E74
chr10	120373800	120374000	E72
chr10	120374000	120374400	E74
chr10	120374400	120374600	E49
chr10	120374600	120375600	E74
chr10	120375600	120375800	E48
chr10	120375800	120377200	E74
chr10	120377200	120377400	E72
chr10	120377400	120379000	E74
chr10	120379000	120379200	E72
chr10	120379200	120380200	E74
chr10	120380200	120380400	E48
chr10	120380400	120383200	E74
chr10	120383200	120383400	E72
chr10	120383400	120386000	E74
chr10	120386000	120386200	E45
chr10	120386200	120386400	E46
chr10	120386400	120386600	E72
chr10	120386600	120387400	E74
chr10	120387400	120387600	E72
chr10	120387600	120389600	E74
chr10	120389600	120389800	E72
chr10	120389800	120391400	E74
chr10	120391400	120391600	E76
chr10	120391600	120395000	E74
chr10	120395000	120395400	E72
chr10	120395400	120396200	E74
chr10	120396200	120396400	E71
chr10	120396400	120396600	E72
chr10	120396600	120400200	E74
chr10	120400200	120400400	E46
chr10	120400400	120400800	E74
chr10	120400800	120401000	E72
chr10	120401000	120403200	E74
chr10	120403200	120403400	E76
chr10	120403400	120403600	E45
chr10	120403600	120405000	E74
chr10	120405000	120405200	E72
chr10	120405200	120405800	E74
chr10	120405800	120406000	E48
chr10	120406000	120406600	E74
chr10	120406600	120406800	E45
chr10	120406800	120409400	E74
chr10	120409400	120409600	E46
chr10	120409600	120411400	E74
chr10	120411400	120411600	E46
chr10	120411600	120412000	E74
chr10	120412000	120412200	E48
chr10	120412200	120414000	E74
chr10	120414000	120414200	E80
chr10	120414200	120415000	E74
chr10	120415000	120415200	E72
chr10	120415200	120417000	E74
chr10	120417000	120417200	E25
chr10	120417200	120418200	E74
chr10	120418200	120418400	E48
chr10	120418400	120421600	E74
chr10	120421600	120421800	E48
chr10	120421800	120425200	E74
chr10	120425200	120425400	E72
chr10	120425400	120425600	E46
chr10	120425600	120425800	E72
chr10	120425800	120427800	E74
chr10	120427800	120428000	E48
chr10	120428000	120428200	E36
chr10	120428200	120428400	E48
chr10	120428400	120428800	E35
chr10	120428800	120429000	E34
chr10	120429000	120429200	E37
chr10	120429200	120429800	E36
chr10	120429800	120430000	E49
chr10	120430000	120430200	E74
chr10	120430200	120430400	E72
chr10	120430400	120433400	E74
chr10	120433400	120433600	E71
chr10	120433600	120433800	E55
chr10	120433800	120434000	E36
chr10	120434000	120435400	E74
chr10	120435400	120435600	E72
chr10	120435600	120436200	E74
chr10	120436200	120436400	E77
chr10	120436400	120436600	E6
chr10	120436600	120437200	E82
chr10	120437200	120437400	E13
chr10	120437400	120438000	E82
chr10	120438000	120438200	E38
chr10	120438200	120438600	E55
chr10	120438600	120438800	E35
chr10	120438800	120439000	E13
chr10	120439000	120441600	E74
chr10	120441600	120441800	E13
chr10	120441800	120442200	E74
chr10	120442200	120442400	E72
chr10	120442400	120442800	E74
chr10	120442800	120443000	E81
chr10	120443000	120443200	E74
chr10	120443200	120443400	E71
chr10	120443400	120445400	E74
chr10	120445400	120445600	E72
chr10	120445600	120446000	E74
chr10	120446000	120446600	E82
chr10	120446600	120446800	E6
chr10	120446800	120447000	E12
chr10	120447000	120447200	E7
chr10	120447200	120447400	E5
chr10	120447400	120447600	E13
chr10	120447600	120447800	E82
chr10	120447800	120448400	E74
chr10	120448400	120448600	E76
chr10	120448600	120450600	E74
chr10	120450600	120450800	E71
chr10	120450800	120453800	E74
chr10	120453800	120454000	E45
chr10	120454000	120455600	E74
chr10	120455600	120455800	E45
chr10	120455800	120456200	E74
chr10	120456200	120456400	E48
chr10	120456400	120457200	E82
chr10	120457200	120457400	E25
chr10	120457400	120457600	E83
chr10	120457600	120457800	E12
chr10	120457800	120458000	E4
chr10	120458000	120458200	E34
chr10	120458200	120458400	E66
chr10	120458400	120458600	E9
chr10	120458600	120458800	E41
chr10	120458800	120459000	E8
chr10	120459000	120459200	E44
chr10	120459200	120459400	E35
chr10	120459400	120459600	E37
chr10	120459600	120459800	E36
chr10	120459800	120460400	E74
chr10	120460400	120460800	E72
chr10	120460800	120461400	E74
chr10	120461400	120461600	E46
chr10	120461600	120462000	E74
chr10	120462000	120462200	E45
chr10	120462200	120462400	E72
chr10	120462400	120466000	E74
chr10	120466000	120466200	E72
chr10	120466200	120467000	E74
chr10	120467000	120467200	E48
chr10	120467200	120467600	E74
chr10	120467600	120468000	E72
chr10	120468000	120469600	E74
chr10	120469600	120469800	E75
chr10	120469800	120470800	E74
chr10	120470800	120471000	E25
chr10	120471000	120471800	E74
chr10	120471800	120472000	E72
chr10	120472000	120472600	E74
chr10	120472600	120472800	E79
chr10	120472800	120473600	E74
chr10	120473600	120473800	E46
chr10	120473800	120475200	E74
chr10	120475200	120475400	E13
chr10	120475400	120476800	E74
chr10	120476800	120477000	E72
chr10	120477000	120479800	E74
chr10	120479800	120480400	E82
chr10	120480400	120480600	E25
chr10	120480600	120480800	E22
chr10	120480800	120481000	E48
chr10	120481000	120481200	E13
chr10	120481200	120481400	E44
chr10	120481400	120481800	E82
chr10	120481800	120482000	E44
chr10	120482000	120482200	E74
chr10	120482200	120482400	E48
chr10	120482400	120484000	E74
chr10	120484000	120484200	E13
chr10	120484200	120484600	E82
chr10	120484600	120485200	E74
chr10	120485200	120485400	E82
chr10	120485400	120485600	E44
chr10	120485600	120485800	E7
chr10	120485800	120486200	E74
chr10	120486200	120486400	E48
chr10	120486400	120488200	E74
chr10	120488200	120488400	E48
chr10	120488400	120488600	E82
chr10	120488600	120488800	E62
chr10	120488800	120489000	E64
chr10	120489000	120489200	E67
chr10	120489200	120489400	E61
chr10	120489400	120489800	E63
chr10	120489800	120490000	E61
chr10	120490000	120490400	E57
chr10	120490400	120490800	E52
chr10	120490800	120491200	E54
chr10	120491200	120491600	E55
chr10	120491600	120491800	E54
chr10	120491800	120492000	E52
chr10	120492000	120492200	E42
chr10	120492200	120492400	E34
chr10	120492400	120492600	E30
chr10	120492600	120492800	E70
chr10	120492800	120493000	E22
chr10	120493000	120493200	E57
chr10	120493200	120493400	E32
chr10	120493400	120493600	E36
chr10	120493600	120493800	E54
chr10	120493800	120494000	E32
chr10	120494000	120494200	E25
chr10	120494200	120494800	E82
chr10	120494800	120495000	E13
chr10	120495000	120495600	E82
chr10	120495600	120496000	E13
chr10	120496000	120496200	E74
chr10	120496200	120496400	E55
chr10	120496400	120497600	E74
chr10	120497600	120497800	E48
chr10	120497800	120498000	E36
chr10	120498000	120498400	E82
chr10	120498400	120499400	E74
chr10	120499400	120499600	E71
chr10	120499600	120500000	E74
chr10	120500000	120500200	E37
chr10	120500200	120500400	E82
chr10	120500400	120500600	E25
chr10	120500600	120501000	E74
chr10	120501000	120501200	E48
chr10	120501200	120504000	E74
chr10	120504000	120504200	E72
chr10	120504200	120504400	E74
chr10	120504400	120504600	E72
chr10	120504600	120505200	E74
chr10	120505200	120505600	E44
chr10	120505600	120506200	E74
chr10	120506200	120506400	E48
chr10	120506400	120506800	E74
chr10	120506800	120507000	E34
chr10	120507000	120507200	E44
chr10	120507200	120507400	E74
chr10	120507400	120507600	E48
chr10	120507600	120510000	E74
chr10	120510000	120510200	E72
chr10	120510200	120510400	E74
chr10	120510400	120510600	E48
chr10	120510600	120511000	E82
chr10	120511000	120511200	E23
chr10	120511200	120511400	E82
chr10	120511400	120511600	E25
chr10	120511600	120512000	E23
chr10	120512000	120512200	E24
chr10	120512200	120512800	E26
chr10	120512800	120513000	E29
chr10	120513000	120513200	E26
chr10	120513200	120513400	E21
chr10	120513400	120513800	E19
chr10	120513800	120514200	E20
chr10	120514200	120514600	E19
chr10	120514600	120514800	E21
chr10	120514800	120515200	E85
chr10	120515200	120515400	E29
chr10	120515400	120515600	E33
chr10	120515600	120515800	E59
chr10	120515800	120516000	E34
chr10	120516000	120516800	E74
chr10	120516800	120517000	E34
chr10	120517000	120517200	E48
chr10	120517200	120517600	E74
chr10	120517600	120517800	E46
chr10	120517800	120523000	E74
chr10	120523000	120523200	E72
chr10	120523200	120524000	E74
chr10	120524000	120524200	E72
chr10	120524200	120524600	E74
chr10	120524600	120524800	E45
chr10	120524800	120525000	E48
chr10	120525000	120526400	E74
chr10	120526400	120526600	E78
chr10	120526600	120526800	E74
chr10	120526800	120527000	E72
chr10	120527000	120527200	E48
chr10	120527200	120528800	E74
chr10	120528800	120529000	E72
chr10	120529000	120530800	E74
chr10	120530800	120531000	E45
chr10	120531000	120532000	E74
chr10	120532000	120532200	E48
chr10	120532200	120532800	E74
chr10	120532800	120533000	E72
chr10	120533000	120533800	E74
chr10	120533800	120534000	E46
chr10	120534000	120534800	E74
chr10	120534800	120535000	E72
chr10	120535000	120535200	E79
chr10	120535200	120536600	E74
chr10	120536600	120536800	E44
chr10	120536800	120538800	E74
chr10	120538800	120539000	E72
chr10	120539000	120540800	E74
chr10	120540800	120541000	E76
chr10	120541000	120541800	E74
chr10	120541800	120542000	E72
chr10	120542000	120542600	E74
chr10	120542600	120542800	E72
chr10	120542800	120543000	E34
chr10	120543000	120543200	E46
chr10	120543200	120544400	E74
chr10	120544400	120544600	E46
chr10	120544600	120545200	E74
chr10	120545200	120545400	E46
chr10	120545400	120547000	E74
chr10	120547000	120547400	E72
chr10	120547400	120549200	E74
chr10	120549200	120549400	E72
chr10	120549400	120550800	E74
chr10	120550800	120551000	E76
chr10	120551000	120551600	E74
chr10	120551600	120551800	E72
chr10	120551800	120554000	E74
chr10	120554000	120554200	E72
chr10	120554200	120555800	E74
chr10	120555800	120556200	E72
chr10	120556200	120556400	E74
chr10	120556400	120556600	E72
chr10	120556600	120558000	E74
chr10	120558000	120558200	E76
chr10	120558200	120558400	E74
chr10	120558400	120558600	E72
chr10	120558600	120559000	E74
chr10	120559000	120559200	E77
chr10	120559200	120559400	E55
chr10	120559400	120559600	E71
chr10	120559600	120559800	E48
chr10	120559800	120562600	E74
chr10	120562600	120562800	E45
chr10	120562800	120565600	E74
chr10	120565600	120565800	E49
chr10	120565800	120566000	E72
chr10	120566000	120567600	E74
chr10	120567600	120567800	E72
chr10	120567800	120568600	E74
chr10	120568600	120568800	E46
chr10	120568800	120569400	E74
chr10	120569400	120569600	E48
chr10	120569600	120571600	E74
chr10	120571600	120571800	E72
chr10	120571800	120572000	E74
chr10	120572000	120572200	E48
chr10	120572200	120576600	E74
chr10	120576600	120576800	E72
chr10	120576800	120577600	E74
chr10	120577600	120577800	E72
chr10	120577800	120578800	E74
chr10	120578800	120579000	E46
chr10	120579000	120581200	E74
chr10	120581200	120581400	E48
chr10	120581400	120581800	E74
chr10	120581800	120582000	E72
chr10	120582000	120582200	E74
chr10	120582200	120582400	E48
chr10	120582400	120584600	E74
chr10	120584600	120584800	E48
chr10	120584800	120585000	E74
chr10	120585000	120585200	E45
chr10	120585200	120587000	E74
chr10	120587000	120587200	E72
chr10	120587200	120590400	E74
chr10	120590400	120590600	E72
chr10	120590600	120590800	E45
chr10	120590800	120591400	E82
chr10	120591400	120591600	E6
chr10	120591600	120591800	E44
chr10	120591800	120592000	E6
chr10	120592000	120592200	E45
chr10	120592200	120594600	E74
chr10	120594600	120595000	E72
chr10	120595000	120596000	E74
chr10	120596000	120596200	E48
chr10	120596200	120596400	E74
chr10	120596400	120596600	E72
chr10	120596600	120598400	E74
chr10	120598400	120598600	E72
chr10	120598600	120599000	E74
chr10	120599000	120599200	E46
chr10	120599200	120599400	E48
chr10	120599400	120599600	E38
chr10	120599600	120600000	E36
chr10	120600000	120600200	E44
chr10	120600200	120602200	E74
chr10	120602200	120602400	E77
chr10	120602400	120602600	E72
chr10	120602600	120607200	E74
chr10	120607200	120607400	E72
chr10	120607400	120610200	E74
chr10	120610200	120610400	E44
chr10	120610400	120610600	E36
chr10	120610600	120610800	E35
chr10	120610800	120611000	E13
chr10	120611000	120611200	E38
chr10	120611200	120611400	E45
chr10	120611400	120616200	E74
chr10	120616200	120616400	E72
chr10	120616400	120619600	E73
chr10	120619600	120619800	E47
chr10	120619800	120623000	E73
chr10	120623000	120623400	E72
chr10	120623400	120624600	E74
chr10	120624600	120624800	E77
chr10	120624800	120627200	E74
chr10	120627200	120627400	E13
chr10	120627400	120630000	E74
chr10	120630000	120630200	E71
chr10	120630200	120630600	E74
chr10	120630600	120630800	E72
chr10	120630800	120632200	E74
chr10	120632200	120632400	E48
chr10	120632400	120632600	E74
chr10	120632600	120632800	E45
chr10	120632800	120633800	E74
chr10	120633800	120634000	E72
chr10	120634000	120634400	E74
chr10	120634400	120634600	E46
chr10	120634600	120634800	E76
chr10	120634800	120635600	E74
chr10	120635600	120635800	E48
chr10	120635800	120636600	E74
chr10	120636600	120636800	E25
chr10	120636800	120643800	E74
chr10	120643800	120644000	E48
chr10	120644000	120644200	E74
chr10	120644200	120644400	E72
chr10	120644400	120645200	E74
chr10	120645200	120645400	E45
chr10	120645400	120645800	E74
chr10	120645800	120646000	E71
chr10	120646000	120647400	E74
chr10	120647400	120647600	E77
chr10	120647600	120648200	E74
chr10	120648200	120648600	E48
chr10	120648600	120649600	E74
chr10	120649600	120649800	E45
chr10	120649800	120650800	E74
chr10	120650800	120651000	E72
chr10	120651000	120653000	E74
chr10	120653000	120653200	E48
chr10	120653200	120657200	E74
chr10	120657200	120657400	E45
chr10	120657400	120657600	E74
chr10	120657600	120657800	E72
chr10	120657800	120662000	E74
chr10	120662000	120662200	E48
chr10	120662200	120662600	E74
chr10	120662600	120662800	E45
chr10	120662800	120663200	E82
chr10	120663200	120663400	E48
chr10	120663400	120666200	E74
chr10	120666200	120666400	E48
chr10	120666400	120666600	E49
chr10	120666600	120666800	E74
chr10	120666800	120667000	E49
chr10	120667000	120667200	E74
chr10	120667200	120667400	E34
chr10	120667400	120670200	E74
chr10	120670200	120670400	E48
chr10	120670400	120671400	E74
chr10	120671400	120671600	E48
chr10	120671600	120672200	E74
chr10	120672200	120672400	E48
chr10	120672400	120673400	E74
chr10	120673400	120673600	E48
chr10	120673600	120674200	E74
chr10	120674200	120674600	E72
chr10	120674600	120675400	E74
chr10	120675400	120675600	E48
chr10	120675600	120677000	E74
chr10	120677000	120677200	E46
chr10	120677200	120677400	E71
chr10	120677400	120679000	E74
chr10	120679000	120679200	E48
chr10	120679200	120683400	E74
chr10	120683400	120683600	E48
chr10	120683600	120685600	E74
chr10	120685600	120685800	E72
chr10	120685800	120686000	E48
chr10	120686000	120686600	E74
chr10	120686600	120686800	E46
chr10	120686800	120688400	E74
chr10	120688400	120688600	E48
chr10	120688600	120689000	E74
chr10	120689000	120689200	E48
chr10	120689200	120690000	E74
chr10	120690000	120690200	E48
chr10	120690200	120690400	E75
chr10	120690400	120692600	E74
chr10	120692600	120692800	E48
chr10	120692800	120693400	E74
chr10	120693400	120693600	E72
chr10	120693600	120696600	E74
chr10	120696600	120696800	E48
chr10	120696800	120699000	E74
chr10	120699000	120699200	E44
chr10	120699200	120699400	E82
chr10	120699400	120699600	E6
chr10	120699600	120700000	E74
chr10	120700000	120700200	E48
chr10	120700200	120703600	E74
chr10	120703600	120703800	E72
chr10	120703800	120704600	E74
chr10	120704600	120705000	E72
chr10	120705000	120706400	E74
chr10	120706400	120706600	E55
chr10	120706600	120706800	E38
chr10	120706800	120707000	E56
chr10	120707000	120707200	E36
chr10	120707200	120707400	E37
chr10	120707400	120708000	E74
chr10	120708000	120708200	E46
chr10	120708200	120708800	E74
chr10	120708800	120709000	E46
chr10	120709000	120710000	E74
chr10	120710000	120710200	E55
chr10	120710200	120710400	E56
chr10	120710400	120710600	E82
chr10	120710600	120713200	E74
chr10	120713200	120713400	E48
chr10	120713400	120715200	E74
chr10	120715200	120715400	E77
chr10	120715400	120715600	E72
chr10	120715600	120715800	E44
chr10	120715800	120716000	E82
chr10	120716000	120716200	E48
chr10	120716200	120716400	E44
chr10	120716400	120716600	E46
chr10	120716600	120716800	E79
chr10	120716800	120717000	E74
chr10	120717000	120717200	E48
chr10	120717200	120718600	E74
chr10	120718600	120718800	E38
chr10	120718800	120719200	E13
chr10	120719200	120719400	E82
chr10	120719400	120719600	E48
chr10	120719600	120721800	E74
chr10	120721800	120722000	E72
chr10	120722000	120722200	E45
chr10	120722200	120726000	E74
chr10	120726000	120726200	E48
chr10	120726200	120729800	E74
chr10	120729800	120730000	E45
chr10	120730000	120733600	E74
chr10	120733600	120733800	E48
chr10	120733800	120734000	E74
chr10	120734000	120734200	E72
chr10	120734200	120735400	E74
chr10	120735400	120735600	E45
chr10	120735600	120736400	E74
chr10	120736400	120736600	E48
chr10	120736600	120738000	E74
chr10	120738000	120738200	E71
chr10	120738200	120738400	E46
chr10	120738400	120739600	E74
chr10	120739600	120740000	E46
chr10	120740000	120740600	E74
chr10	120740600	120740800	E77
chr10	120740800	120741000	E74
chr10	120741000	120741200	E49
chr10	120741200	120741400	E35
chr10	120741400	120741600	E37
chr10	120741600	120741800	E36
chr10	120741800	120742000	E35
chr10	120742000	120742200	E36
chr10	120742200	120742400	E34
chr10	120742400	120742600	E42
chr10	120742600	120742800	E34
chr10	120742800	120743000	E42
chr10	120743000	120743200	E34
chr10	120743200	120743400	E42
chr10	120743400	120743600	E34
chr10	120743600	120744000	E42
chr10	120744000	120744400	E41
chr10	120744400	120744600	E40
chr10	120744600	120744800	E13
chr10	120744800	120745000	E36
chr10	120745000	120745200	E38
chr10	120745200	120745400	E55
chr10	120745400	120745600	E38
chr10	120745600	120745800	E39
chr10	120745800	120746000	E40
chr10	120746000	120746400	E63
chr10	120746400	120746800	E64
chr10	120746800	120747000	E18
chr10	120747000	120747400	E64
chr10	120747400	120747600	E63
chr10	120747600	120747800	E61
chr10	120747800	120748000	E59
chr10	120748000	120748200	E42
chr10	120748200	120748400	E35
chr10	120748400	120749200	E82
chr10	120749200	120749400	E48
chr10	120749400	120749600	E82
chr10	120749600	120749800	E13
chr10	120749800	120750000	E76
chr10	120750000	120750600	E74
chr10	120750600	120750800	E48
chr10	120750800	120754000	E74
chr10	120754000	120754200	E76
chr10	120754200	120755600	E74
chr10	120755600	120755800	E77
chr10	120755800	120756000	E74
chr10	120756000	120756200	E72
chr10	120756200	120758800	E74
chr10	120758800	120759000	E45
chr10	120759000	120759200	E72
chr10	120759200	120761200	E74
chr10	120761200	120761400	E71
chr10	120761400	120764600	E74
chr10	120764600	120764800	E77
chr10	120764800	120766400	E74
chr10	120766400	120766600	E45
chr10	120766600	120767200	E74
chr10	120767200	120767400	E71
chr10	120767400	120771800	E74
chr10	120771800	120772000	E44
chr10	120772000	120772600	E74
chr10	120772600	120772800	E46
chr10	120772800	120776000	E74
chr10	120776000	120776200	E72
chr10	120776200	120776400	E74
chr10	120776400	120776600	E48
chr10	120776600	120776800	E74
chr10	120776800	120777000	E45
chr10	120777000	120777600	E74
chr10	120777600	120777800	E72
chr10	120777800	120778800	E74
chr10	120778800	120779000	E71
chr10	120779000	120779200	E72
chr10	120779200	120780000	E74
chr10	120780000	120780200	E72
chr10	120780200	120781000	E74
chr10	120781000	120781400	E72
chr10	120781400	120783200	E74
chr10	120783200	120783400	E75
chr10	120783400	120785600	E74
chr10	120785600	120785800	E72
chr10	120785800	120786600	E74
chr10	120786600	120786800	E44
chr10	120786800	120787200	E74
chr10	120787200	120787400	E48
chr10	120787400	120787600	E74
chr10	120787600	120787800	E13
chr10	120787800	120788200	E82
chr10	120788200	120788400	E48
chr10	120788400	120788600	E33
chr10	120788600	120789400	E29
chr10	120789400	120789800	E85
chr10	120789800	120790000	E28
chr10	120790000	120790800	E85
chr10	120790800	120791200	E30
chr10	120791200	120791400	E42
chr10	120791400	120791800	E34
chr10	120791800	120792000	E35
chr10	120792000	120792200	E36
chr10	120792200	120792400	E37
chr10	120792400	120792600	E34
chr10	120792600	120792800	E38
chr10	120792800	120793000	E35
chr10	120793000	120793200	E82
chr10	120793200	120793400	E25
chr10	120793400	120793600	E44
chr10	120793600	120794200	E55
chr10	120794200	120794400	E38
chr10	120794400	120794600	E48
chr10	120794600	120795000	E74
chr10	120795000	120795200	E48
chr10	120795200	120796400	E74
chr10	120796400	120796600	E77
chr10	120796600	120796800	E72
chr10	120796800	120797200	E74
chr10	120797200	120797400	E46
chr10	120797400	120797600	E74
chr10	120797600	120798200	E84
chr10	120798200	120798400	E55
chr10	120798400	120799200	E74
chr10	120799200	120799600	E48
chr10	120799600	120799800	E74
chr10	120799800	120800000	E45
chr10	120800000	120801000	E74
chr10	120801000	120801200	E72
chr10	120801200	120801600	E74
chr10	120801600	120801800	E48
chr10	120801800	120802000	E74
chr10	120802000	120802200	E38
chr10	120802200	120802400	E48
chr10	120802400	120803000	E74
chr10	120803000	120803200	E46
chr10	120803200	120803600	E74
chr10	120803600	120803800	E46
chr10	120803800	120804000	E72
chr10	120804000	120804400	E74
chr10	120804400	120804600	E71
chr10	120804600	120806400	E74
chr10	120806400	120806600	E45
chr10	120806600	120806800	E74
chr10	120806800	120807000	E37
chr10	120807000	120807800	E82
chr10	120807800	120808000	E38
chr10	120808000	120808600	E37
chr10	120808600	120809600	E34
chr10	120809600	120809800	E35
chr10	120809800	120810000	E40
chr10	120810000	120810200	E54
chr10	120810200	120810600	E55
chr10	120810600	120810800	E37
chr10	120810800	120811000	E48
chr10	120811000	120811200	E16
chr10	120811200	120812000	E55
chr10	120812000	120812200	E74
chr10	120812200	120812400	E72
chr10	120812400	120813000	E74
chr10	120813000	120813200	E77
chr10	120813200	120814600	E74
chr10	120814600	120814800	E46
chr10	120814800	120819000	E74
chr10	120819000	120819200	E13
chr10	120819200	120820600	E82
chr10	120820600	120820800	E25
chr10	120820800	120821000	E8
chr10	120821000	120821200	E50
chr10	120821200	120821400	E41
chr10	120821400	120821600	E44
chr10	120821600	120821800	E76
chr10	120821800	120822200	E74
chr10	120822200	120822400	E45
chr10	120822400	120822600	E34
chr10	120822600	120822800	E55
chr10	120822800	120823200	E82
chr10	120823200	120823400	E38
chr10	120823400	120823600	E82
chr10	120823600	120823800	E25
chr10	120823800	120824200	E74
chr10	120824200	120824600	E72
chr10	120824600	120824800	E46
chr10	120824800	120825000	E74
chr10	120825000	120825200	E48
chr10	120825200	120825400	E74
chr10	120825400	120825600	E44
chr10	120825600	120825800	E82
chr10	120825800	120826000	E16
chr10	120826000	120826400	E82
chr10	120826400	120826600	E6
chr10	120826600	120827600	E82
chr10	120827600	120827800	E38
chr10	120827800	120828000	E45
chr10	120828000	120828200	E74
chr10	120828200	120828400	E72
chr10	120828400	120829600	E74
chr10	120829600	120829800	E25
chr10	120829800	120831200	E74
chr10	120831200	120831400	E72
chr10	120831400	120832000	E74
chr10	120832000	120832200	E55
chr10	120832200	120832400	E38
chr10	120832400	120832600	E35
chr10	120832600	120832800	E82
chr10	120832800	120833000	E7
chr10	120833000	120833400	E36
chr10	120833400	120833600	E55
chr10	120833600	120833800	E37
chr10	120833800	120834000	E56
chr10	120834000	120834800	E82
chr10	120834800	120835000	E25
chr10	120835000	120835200	E31
chr10	120835200	120835400	E36
chr10	120835400	120835800	E34
chr10	120835800	120836000	E32
chr10	120836000	120836200	E37
chr10	120836200	120836600	E33
chr10	120836600	120836800	E43
chr10	120836800	120837000	E33
chr10	120837000	120837400	E30
chr10	120837400	120837600	E26
chr10	120837600	120838000	E29
chr10	120838000	120838400	E28
chr10	120838400	120838800	E21
chr10	120838800	120839400	E19
chr10	120839400	120839600	E20
chr10	120839600	120840000	E19
chr10	120840000	120840400	E20
chr10	120840400	120840600	E85
chr10	120840600	120841000	E19
chr10	120841000	120841200	E85
chr10	120841200	120841400	E28
chr10	120841400	120841600	E42
chr10	120841600	120841800	E34
chr10	120841800	120842000	E35
chr10	120842000	120842200	E36
chr10	120842200	120842400	E38
chr10	120842400	120842600	E55
chr10	120842600	120842800	E38
chr10	120842800	120843000	E55
chr10	120843000	120843200	E37
chr10	120843200	120843400	E36
chr10	120843400	120843600	E38
chr10	120843600	120843800	E35
chr10	120843800	120844000	E42
chr10	120844000	120844200	E35
chr10	120844200	120844400	E37
chr10	120844400	120844600	E35
chr10	120844600	120845000	E34
chr10	120845000	120845200	E59
chr10	120845200	120845600	E42
chr10	120845600	120845800	E59
chr10	120845800	120846000	E61
chr10	120846000	120846200	E59
chr10	120846200	120846600	E61
chr10	120846600	120847000	E59
chr10	120847000	120847600	E42
chr10	120847600	120847800	E35
chr10	120847800	120848000	E55
chr10	120848000	120848200	E37
chr10	120848200	120848400	E54
chr10	120848400	120848600	E36
chr10	120848600	120848800	E38
chr10	120848800	120849000	E37
chr10	120849000	120849200	E58
chr10	120849200	120849400	E42
chr10	120849400	120849600	E58
chr10	120849600	120849800	E42
chr10	120849800	120850600	E58
chr10	120850600	120851000	E52
chr10	120851000	120851200	E53
chr10	120851200	120851800	E54
chr10	120851800	120852200	E55
chr10	120852200	120852400	E74
chr10	120852400	120852600	E48
chr10	120852600	120853200	E55
chr10	120853200	120853400	E71
chr10	120853400	120853600	E55
chr10	120853600	120853800	E37
chr10	120853800	120854000	E36
chr10	120854000	120854200	E53
chr10	120854200	120854400	E36
chr10	120854400	120854600	E54
chr10	120854600	120854800	E37
chr10	120854800	120855000	E53
chr10	120855000	120855400	E52
chr10	120855400	120855600	E35
chr10	120855600	120855800	E36
chr10	120855800	120856000	E55
chr10	120856000	120856200	E53
chr10	120856200	120856400	E25
chr10	120856400	120856600	E55
chr10	120856600	120857000	E74
chr10	120857000	120857200	E48
chr10	120857200	120857400	E36
chr10	120857400	120857600	E48
chr10	120857600	120858200	E74
chr10	120858200	120858400	E72
chr10	120858400	120859200	E74
chr10	120859200	120859400	E44
chr10	120859400	120859600	E45
chr10	120859600	120859800	E72
chr10	120859800	120860000	E49
chr10	120860000	120860200	E38
chr10	120860200	120860400	E37
chr10	120860400	120860600	E49
chr10	120860600	120860800	E34
chr10	120860800	120861000	E35
chr10	120861000	120861200	E34
chr10	120861200	120861400	E42
chr10	120861400	120861600	E43
chr10	120861600	120861800	E58
chr10	120861800	120862000	E59
chr10	120862000	120862200	E43
chr10	120862200	120862400	E40
chr10	120862400	120862600	E34
chr10	120862600	120862800	E42
chr10	120862800	120863000	E40
chr10	120863000	120863200	E35
chr10	120863200	120863400	E42
chr10	120863400	120863600	E33
chr10	120863600	120863800	E19
chr10	120863800	120864200	E20
chr10	120864200	120864400	E85
chr10	120864400	120864600	E28
chr10	120864600	120865000	E29
chr10	120865000	120865200	E40
chr10	120865200	120865400	E42
chr10	120865400	120865600	E35
chr10	120865600	120865800	E53
chr10	120865800	120866000	E36
chr10	120866000	120866200	E55
chr10	120866200	120867200	E74
chr10	120867200	120867400	E72
chr10	120867400	120868000	E74
chr10	120868000	120868200	E48
chr10	120868200	120868600	E74
chr10	120868600	120868800	E48
chr10	120868800	120869000	E13
chr10	120869000	120869200	E55
chr10	120869200	120869400	E45
chr10	120869400	120869800	E82
chr10	120869800	120870000	E25
chr10	120870000	120870600	E55
chr10	120870600	120870800	E48
chr10	120870800	120872600	E74
chr10	120872600	120872800	E45
chr10	120872800	120873200	E74
chr10	120873200	120873400	E55
chr10	120873400	120873800	E74
chr10	120873800	120874000	E55
chr10	120874000	120874200	E13
chr10	120874200	120874600	E82
chr10	120874600	120874800	E13
chr10	120874800	120875400	E74
chr10	120875400	120875600	E72
chr10	120875600	120875800	E45
chr10	120875800	120876600	E74
chr10	120876600	120877000	E48
chr10	120877000	120877200	E38
chr10	120877200	120877400	E82
chr10	120877400	120877600	E13
chr10	120877600	120877800	E39
chr10	120877800	120878000	E35
chr10	120878000	120878200	E40
chr10	120878200	120878400	E42
chr10	120878400	120878600	E59
chr10	120878600	120879200	E63
chr10	120879200	120879400	E64
chr10	120879400	120879600	E67
chr10	120879600	120880000	E85
chr10	120880000	120880400	E67
chr10	120880400	120880600	E85
chr10	120880600	120880800	E67
chr10	120880800	120881200	E63
chr10	120881200	120881400	E61
chr10	120881400	120881600	E62
chr10	120881600	120881800	E57
chr10	120881800	120882000	E39
chr10	120882000	120882200	E57
chr10	120882200	120882400	E55
chr10	120882400	120882600	E38
chr10	120882600	120882800	E48
chr10	120882800	120883000	E55
chr10	120883000	120883400	E46
chr10	120883400	120884200	E74
chr10	120884200	120884400	E13
chr10	120884400	120884600	E82
chr10	120884600	120884800	E49
chr10	120884800	120886000	E74
chr10	120886000	120886200	E72
chr10	120886200	120886400	E44
chr10	120886400	120886600	E7
chr10	120886600	120886800	E39
chr10	120886800	120887200	E13
chr10	120887200	120887400	E36
chr10	120887400	120887600	E55
chr10	120887600	120888800	E74
chr10	120888800	120889200	E56
chr10	120889200	120889600	E82
chr10	120889600	120889800	E13
chr10	120889800	120890000	E35
chr10	120890000	120890200	E41
chr10	120890200	120890400	E61
chr10	120890400	120890800	E63
chr10	120890800	120891000	E67
chr10	120891000	120891800	E85
chr10	120891800	120892000	E64
chr10	120892000	120892200	E65
chr10	120892200	120892400	E66
chr10	120892400	120892600	E82
chr10	120892600	120892800	E38
chr10	120892800	120893000	E39
chr10	120893000	120893200	E40
chr10	120893200	120893400	E59
chr10	120893400	120893600	E60
chr10	120893600	120894000	E41
chr10	120894000	120894200	E35
chr10	120894200	120894400	E40
chr10	120894400	120894600	E50
chr10	120894600	120894800	E44
chr10	120894800	120895400	E41
chr10	120895400	120895800	E66
chr10	120895800	120896000	E60
chr10	120896000	120896200	E62
chr10	120896200	120896400	E13
chr10	120896400	120896600	E41
chr10	120896600	120896800	E35
chr10	120896800	120897000	E36
chr10	120897000	120897200	E38
chr10	120897200	120897400	E55
chr10	120897400	120897600	E77
chr10	120897600	120897800	E38
chr10	120897800	120898000	E35
chr10	120898000	120898600	E34
chr10	120898600	120898800	E55
chr10	120898800	120899000	E36
chr10	120899000	120899200	E13
chr10	120899200	120899400	E7
chr10	120899400	120899800	E44
chr10	120899800	120900000	E76
chr10	120900000	120900600	E74
chr10	120900600	120900800	E48
chr10	120900800	120901400	E74
chr10	120901400	120901600	E72
chr10	120901600	120902600	E74
chr10	120902600	120902800	E71
chr10	120902800	120903000	E74
chr10	120903000	120903200	E55
chr10	120903200	120903600	E37
chr10	120903600	120905200	E74
chr10	120905200	120905400	E46
chr10	120905400	120906200	E74
chr10	120906200	120906400	E78
chr10	120906400	120908800	E74
chr10	120908800	120909000	E44
chr10	120909000	120909800	E74
chr10	120909800	120910000	E48
chr10	120910000	120910800	E74
chr10	120910800	120911000	E44
chr10	120911000	120911200	E34
chr10	120911200	120911400	E42
chr10	120911400	120911600	E34
chr10	120911600	120911800	E35
chr10	120911800	120912000	E34
chr10	120912000	120912200	E42
chr10	120912200	120912800	E34
chr10	120912800	120913000	E58
chr10	120913000	120913200	E37
chr10	120913200	120913400	E35
chr10	120913400	120913600	E55
chr10	120913600	120914000	E74
chr10	120914000	120914200	E72
chr10	120914200	120914400	E74
chr10	120914400	120914600	E72
chr10	120914600	120914800	E55
chr10	120914800	120915000	E74
chr10	120915000	120915200	E45
chr10	120915200	120916400	E74
chr10	120916400	120916800	E44
chr10	120916800	120917000	E82
chr10	120917000	120917200	E74
chr10	120917200	120917400	E77
chr10	120917400	120917600	E25
chr10	120917600	120917800	E37
chr10	120917800	120918200	E38
chr10	120918200	120919000	E74
chr10	120919000	120919200	E48
chr10	120919200	120919400	E46
chr10	120919400	120920600	E74
chr10	120920600	120920800	E48
chr10	120920800	120921000	E38
chr10	120921000	120921200	E16
chr10	120921200	120921400	E57
chr10	120921400	120921600	E37
chr10	120921600	120921800	E36
chr10	120921800	120922000	E54
chr10	120922000	120922400	E35
chr10	120922400	120922600	E40
chr10	120922600	120922800	E35
chr10	120922800	120923000	E34
chr10	120923000	120923200	E40
chr10	120923200	120923400	E35
chr10	120923400	120923600	E52
chr10	120923600	120923800	E43
chr10	120923800	120924000	E28
chr10	120924000	120924600	E85
chr10	120924600	120924800	E19
chr10	120924800	120925000	E85
chr10	120925000	120925200	E20
chr10	120925200	120925800	E85
chr10	120925800	120926000	E64
chr10	120926000	120926200	E62
chr10	120926200	120926400	E35
chr10	120926400	120926800	E55
chr10	120926800	120927000	E16
chr10	120927000	120927200	E56
chr10	120927200	120927400	E40
chr10	120927400	120927600	E59
chr10	120927600	120927800	E61
chr10	120927800	120928000	E62
chr10	120928000	120928400	E59
chr10	120928400	120928600	E34
chr10	120928600	120928800	E42
chr10	120928800	120929000	E53
chr10	120929000	120929200	E54
chr10	120929200	120930200	E55
chr10	120930200	120930400	E38
chr10	120930400	120930600	E48
chr10	120930600	120930800	E38
chr10	120930800	120931000	E77
chr10	120931000	120932200	E74
chr10	120932200	120932400	E78
chr10	120932400	120932600	E72
chr10	120932600	120933000	E48
chr10	120933000	120934000	E74
chr10	120934000	120934200	E46
chr10	120934200	120935400	E74
chr10	120935400	120935800	E25
chr10	120935800	120936200	E27
chr10	120936200	120936400	E70
chr10	120936400	120937000	E30
chr10	120937000	120937200	E29
chr10	120937200	120937400	E28
chr10	120937400	120937600	E20
chr10	120937600	120938200	E19
chr10	120938200	120939000	E85
chr10	120939000	120939200	E51
chr10	120939200	120939400	E32
chr10	120939400	120939600	E33
chr10	120939600	120939800	E34
chr10	120939800	120940200	E38
chr10	120940200	120940400	E16
chr10	120940400	120940600	E82
chr10	120940600	120940800	E48
chr10	120940800	120943000	E74
chr10	120943000	120943200	E37
chr10	120943200	120943400	E36
chr10	120943400	120943600	E35
chr10	120943600	120943800	E31
chr10	120943800	120944000	E39
chr10	120944000	120944400	E82
chr10	120944400	120946400	E74
chr10	120946400	120946800	E48
chr10	120946800	120947000	E45
chr10	120947000	120948400	E74
chr10	120948400	120949000	E82
chr10	120949000	120949200	E48
chr10	120949200	120949400	E37
chr10	120949400	120949800	E34
chr10	120949800	120950000	E31
chr10	120950000	120950400	E82
chr10	120950400	120950600	E25
chr10	120950600	120954000	E74
chr10	120954000	120954200	E48
chr10	120954200	120954400	E74
chr10	120954400	120954600	E72
chr10	120954600	120955600	E74
chr10	120955600	120955800	E71
chr10	120955800	120956000	E44
chr10	120956000	120956200	E82
chr10	120956200	120957000	E74
chr10	120957000	120957400	E48
chr10	120957400	120957800	E38
chr10	120957800	120958000	E55
chr10	120958000	120958200	E37
chr10	120958200	120958400	E27
chr10	120958400	120958600	E48
chr10	120958600	120958800	E54
chr10	120958800	120959200	E82
chr10	120959200	120959400	E31
chr10	120959400	120959600	E82
chr10	120959600	120960400	E74
chr10	120960400	120960600	E77
chr10	120960600	120960800	E45
chr10	120960800	120961000	E74
chr10	120961000	120961200	E81
chr10	120961200	120961400	E74
chr10	120961400	120961600	E45
chr10	120961600	120962200	E82
chr10	120962200	120962400	E7
chr10	120962400	120962600	E13
chr10	120962600	120964600	E74
chr10	120964600	120964800	E55
chr10	120964800	120965000	E38
chr10	120965000	120965200	E49
chr10	120965200	120965400	E61
chr10	120965400	120965600	E67
chr10	120965600	120966400	E85
chr10	120966400	120967000	E20
chr10	120967000	120967200	E26
chr10	120967200	120967600	E19
chr10	120967600	120968000	E20
chr10	120968000	120968200	E19
chr10	120968200	120968800	E20
chr10	120968800	120969200	E85
chr10	120969200	120969400	E20
chr10	120969400	120969600	E85
chr10	120969600	120970000	E28
chr10	120970000	120970200	E21
chr10	120970200	120970600	E24
chr10	120970600	120970800	E70
chr10	120970800	120971000	E51
chr10	120971000	120971200	E67
chr10	120971200	120972200	E85
chr10	120972200	120972400	E51
chr10	120972400	120972600	E43
chr10	120972600	120973000	E33
chr10	120973000	120973600	E43
chr10	120973600	120973800	E35
chr10	120973800	120974000	E37
chr10	120974000	120974200	E38
chr10	120974200	120974600	E55
chr10	120974600	120974800	E38
chr10	120974800	120975000	E74
chr10	120975000	120975200	E46
chr10	120975200	120976000	E74
chr10	120976000	120976200	E72
chr10	120976200	120978200	E74
chr10	120978200	120978400	E44
chr10	120978400	120978600	E48
chr10	120978600	120978800	E55
chr10	120978800	120979000	E36
chr10	120979000	120979400	E48
chr10	120979400	120980000	E55
chr10	120980000	120980200	E45
chr10	120980200	120980400	E74
chr10	120980400	120980600	E72
chr10	120980600	120981200	E74
chr10	120981200	120982000	E82
chr10	120982000	120982200	E45
chr10	120982200	120982400	E82
chr10	120982400	120982600	E25
chr10	120982600	120988800	E74
chr10	120988800	120989200	E36
chr10	120989200	120989400	E54
chr10	120989400	120989600	E55
chr10	120989600	120989800	E37
chr10	120989800	120991600	E74
chr10	120991600	120991800	E82
chr10	120991800	120992000	E44
chr10	120992000	120992200	E36
chr10	120992200	120992600	E55
chr10	120992600	120992800	E37
chr10	120992800	120993000	E55
chr10	120993000	120993200	E38
chr10	120993200	120993600	E84
chr10	120993600	120994000	E54
chr10	120994000	120994200	E55
chr10	120994200	120994400	E84
chr10	120994400	120994600	E52
chr10	120994600	120994800	E58
chr10	120994800	120995000	E33
chr10	120995000	120995200	E27
chr10	120995200	120995400	E31
chr10	120995400	120995600	E53
chr10	120995600	120996000	E55
chr10	120996000	120996200	E54
chr10	120996200	120996400	E53
chr10	120996400	120996600	E55
chr10	120996600	120997200	E54
chr10	120997200	120997400	E31
chr10	120997400	120997600	E82
chr10	120997600	120997800	E32
chr10	120997800	120998000	E55
chr10	120998000	120999000	E74
chr10	120999000	120999200	E25
chr10	120999200	121001800	E74
chr10	121001800	121002000	E72
chr10	121002000	121002600	E74
chr10	121002600	121002800	E37
chr10	121002800	121003000	E55
chr10	121003000	121003200	E48
chr10	121003200	121004200	E74
chr10	121004200	121004400	E71
chr10	121004400	121006200	E74
chr10	121006200	121006400	E46
chr10	121006400	121006600	E45
chr10	121006600	121008000	E74
chr10	121008000	121008200	E25
chr10	121008200	121009200	E74
chr10	121009200	121009400	E48
chr10	121009400	121009800	E55
chr10	121009800	121010200	E37
chr10	121010200	121010400	E84
chr10	121010400	121010600	E54
chr10	121010600	121010800	E25
chr10	121010800	121011400	E82
chr10	121011400	121011600	E48
chr10	121011600	121012000	E74
chr10	121012000	121012400	E48
chr10	121012400	121012800	E82
chr10	121012800	121013000	E7
chr10	121013000	121013200	E13
chr10	121013200	121013400	E12
chr10	121013400	121013600	E83
chr10	121013600	121014000	E12
chr10	121014000	121014200	E13
chr10	121014200	121014600	E82
chr10	121014600	121015400	E74
chr10	121015400	121015600	E78
chr10	121015600	121019000	E74
chr10	121019000	121019200	E45
chr10	121019200	121019600	E74
chr10	121019600	121019800	E71
chr10	121019800	121022600	E73
chr10	121022600	121022800	E50
chr10	121022800	121023000	E5
chr10	121023000	121023200	E82
chr10	121023200	121023400	E44
chr10	121023400	121024400	E74
chr10	121024400	121024600	E71
chr10	121024600	121027000	E74
chr10	121027000	121027400	E48
chr10	121027400	121027600	E13
chr10	121027600	121027800	E16
chr10	121027800	121028000	E15
chr10	121028000	121028200	E68
chr10	121028200	121028400	E64
chr10	121028400	121028600	E67
chr10	121028600	121029200	E64
chr10	121029200	121029400	E63
chr10	121029400	121029600	E61
chr10	121029600	121029800	E62
chr10	121029800	121030000	E58
chr10	121030000	121030200	E59
chr10	121030200	121030400	E60
chr10	121030400	121030600	E63
chr10	121030600	121030800	E60
chr10	121030800	121031000	E67
chr10	121031000	121031200	E64
chr10	121031200	121031400	E60
chr10	121031400	121031600	E59
chr10	121031600	121031800	E42
chr10	121031800	121032000	E35
chr10	121032000	121032200	E48
chr10	121032200	121032600	E37
chr10	121032600	121032800	E38
chr10	121032800	121033000	E55
chr10	121033000	121033400	E38
chr10	121033400	121033600	E36
chr10	121033600	121033800	E40
chr10	121033800	121034200	E59
chr10	121034200	121034600	E43
chr10	121034600	121034800	E59
chr10	121034800	121035000	E35
chr10	121035000	121035200	E36
chr10	121035200	121035400	E38
chr10	121035400	121035600	E55
chr10	121035600	121035800	E37
chr10	121035800	121036200	E74
chr10	121036200	121036400	E72
chr10	121036400	121037000	E74
chr10	121037000	121037200	E45
chr10	121037200	121038800	E74
chr10	121038800	121039000	E71
chr10	121039000	121039400	E74
chr10	121039400	121039600	E55
chr10	121039600	121039800	E74
chr10	121039800	121040000	E72
chr10	121040000	121040200	E74
chr10	121040200	121040400	E45
chr10	121040400	121041000	E74
chr10	121041000	121041200	E48
chr10	121041200	121041400	E38
chr10	121041400	121041600	E36
chr10	121041600	121041800	E48
chr10	121041800	121042000	E74
chr10	121042000	121042200	E46
chr10	121042200	121042400	E48
chr10	121042400	121042600	E82
chr10	121042600	121042800	E44
chr10	121042800	121043000	E39
chr10	121043000	121043200	E41
chr10	121043200	121043400	E63
chr10	121043400	121043600	E61
chr10	121043600	121043800	E63
chr10	121043800	121044200	E65
chr10	121044200	121044400	E66
chr10	121044400	121044600	E41
chr10	121044600	121045000	E61
chr10	121045000	121045200	E63
chr10	121045200	121046000	E85
chr10	121046000	121046200	E69
chr10	121046200	121046400	E9
chr10	121046400	121046600	E13
chr10	121046600	121046800	E82
chr10	121046800	121047000	E44
chr10	121047000	121047200	E38
chr10	121047200	121048200	E55
chr10	121048200	121048400	E38
chr10	121048400	121048600	E84
chr10	121048600	121049000	E54
chr10	121049000	121049200	E52
chr10	121049200	121049400	E54
chr10	121049400	121049600	E55
chr10	121049600	121050000	E84
chr10	121050000	121050600	E55
chr10	121050600	121050800	E48
chr10	121050800	121051000	E46
chr10	121051000	121051200	E49
chr10	121051200	121051400	E48
chr10	121051400	121051600	E38
chr10	121051600	121052200	E35
chr10	121052200	121052400	E54
chr10	121052400	121052800	E35
chr10	121052800	121053000	E38
chr10	121053000	121053200	E13
chr10	121053200	121053400	E82
chr10	121053400	121053600	E36
chr10	121053600	121054000	E55
chr10	121054000	121054200	E74
chr10	121054200	121054400	E45
chr10	121054400	121054600	E72
chr10	121054600	121055000	E74
chr10	121055000	121055200	E46
chr10	121055200	121057200	E74
chr10	121057200	121057400	E48
chr10	121057400	121057600	E56
chr10	121057600	121057800	E82
chr10	121057800	121058000	E7
chr10	121058000	121058400	E82
chr10	121058400	121058600	E48
chr10	121058600	121058800	E82
chr10	121058800	121059000	E40
chr10	121059000	121059200	E41
chr10	121059200	121059400	E44
chr10	121059400	121059600	E45
chr10	121059600	121060000	E7
chr10	121060000	121060200	E13
chr10	121060200	121060400	E82
chr10	121060400	121060600	E8
chr10	121060600	121060800	E62
chr10	121060800	121061400	E65
chr10	121061400	121061600	E62
chr10	121061600	121061800	E9
chr10	121061800	121062200	E62
chr10	121062200	121062400	E8
chr10	121062400	121062600	E13
chr10	121062600	121062800	E36
chr10	121062800	121063000	E39
chr10	121063000	121063200	E52
chr10	121063200	121063400	E59
chr10	121063400	121064000	E61
chr10	121064000	121064400	E63
chr10	121064400	121064600	E64
chr10	121064600	121064800	E67
chr10	121064800	121066200	E85
chr10	121066200	121066400	E20
chr10	121066400	121067000	E85
chr10	121067000	121067400	E67
chr10	121067400	121067600	E60
chr10	121067600	121067800	E61
chr10	121067800	121068000	E62
chr10	121068000	121068200	E43
chr10	121068200	121068400	E60
chr10	121068400	121068600	E63
chr10	121068600	121069000	E67
chr10	121069000	121069200	E64
chr10	121069200	121069400	E63
chr10	121069400	121069600	E64
chr10	121069600	121069800	E43
chr10	121069800	121070000	E31
chr10	121070000	121070200	E16
chr10	121070200	121070400	E37
chr10	121070400	121070600	E38
chr10	121070600	121070800	E36
chr10	121070800	121071000	E55
chr10	121071000	121071200	E35
chr10	121071200	121071400	E37
chr10	121071400	121071600	E35
chr10	121071600	121071800	E37
chr10	121071800	121072600	E34
chr10	121072600	121072800	E42
chr10	121072800	121073000	E59
chr10	121073000	121073200	E61
chr10	121073200	121073400	E59
chr10	121073400	121073600	E61
chr10	121073600	121073800	E60
chr10	121073800	121074000	E42
chr10	121074000	121074200	E40
chr10	121074200	121074400	E37
chr10	121074400	121074600	E57
chr10	121074600	121074800	E59
chr10	121074800	121075000	E60
chr10	121075000	121075200	E51
chr10	121075200	121075400	E33
chr10	121075400	121075600	E60
chr10	121075600	121075800	E42
chr10	121075800	121076000	E35
chr10	121076000	121076200	E53
chr10	121076200	121076400	E31
chr10	121076400	121077000	E54
chr10	121077000	121077200	E55
chr10	121077200	121077400	E46
chr10	121077400	121078000	E74
chr10	121078000	121078200	E72
chr10	121078200	121079200	E74
chr10	121079200	121079400	E48
chr10	121079400	121080200	E74
chr10	121080200	121080400	E37
chr10	121080400	121080600	E54
chr10	121080600	121080800	E53
chr10	121080800	121081400	E55
chr10	121081400	121082600	E74
chr10	121082600	121082800	E75
chr10	121082800	121083200	E74
chr10	121083200	121083400	E48
chr10	121083400	121084000	E74
chr10	121084000	121084200	E54
chr10	121084200	121084400	E84
chr10	121084400	121085200	E16
chr10	121085200	121085400	E82
chr10	121085400	121087000	E74
chr10	121087000	121087200	E71
chr10	121087200	121087800	E74
chr10	121087800	121088000	E48
chr10	121088000	121088800	E74
chr10	121088800	121089000	E13
chr10	121089000	121089400	E82
chr10	121089400	121089600	E74
chr10	121089600	121089800	E48
chr10	121089800	121091600	E74
chr10	121091600	121091800	E72
chr10	121091800	121092800	E74
chr10	121092800	121093000	E44
chr10	121093000	121093400	E82
chr10	121093400	121094600	E74
chr10	121094600	121094800	E49
chr10	121094800	121095400	E74
chr10	121095400	121095600	E72
chr10	121095600	121096400	E74
chr10	121096400	121096600	E45
chr10	121096600	121097200	E74
chr10	121097200	121097400	E49
chr10	121097400	121098600	E74
chr10	121098600	121098800	E44
chr10	121098800	121099800	E74
chr10	121099800	121100000	E82
chr10	121100000	121100200	E13
chr10	121100200	121100400	E48
chr10	121100400	121100800	E74
chr10	121100800	121101000	E72
chr10	121101000	121104000	E74
chr10	121104000	121104200	E44
chr10	121104200	121105600	E82
chr10	121105600	121105800	E13
chr10	121105800	121106000	E44
chr10	121106000	121106200	E82
chr10	121106200	121106800	E7
chr10	121106800	121107000	E45
chr10	121107000	121107400	E48
chr10	121107400	121107600	E74
chr10	121107600	121107800	E72
chr10	121107800	121109200	E74
chr10	121109200	121109400	E72
chr10	121109400	121109600	E71
chr10	121109600	121109800	E44
chr10	121109800	121110000	E74
chr10	121110000	121110200	E48
chr10	121110200	121111600	E74
chr10	121111600	121111800	E46
chr10	121111800	121112200	E74
chr10	121112200	121112400	E37
chr10	121112400	121112600	E84
chr10	121112600	121112800	E54
chr10	121112800	121113000	E55
chr10	121113000	121113200	E37
chr10	121113200	121113400	E35
chr10	121113400	121113600	E36
chr10	121113600	121113800	E25
chr10	121113800	121115000	E74
chr10	121115000	121115200	E72
chr10	121115200	121117400	E74
chr10	121117400	121117600	E48
chr10	121117600	121117800	E55
chr10	121117800	121118000	E38
chr10	121118000	121118400	E55
chr10	121118400	121118600	E38
chr10	121118600	121119000	E36
chr10	121119000	121119200	E34
chr10	121119200	121119400	E35
chr10	121119400	121119800	E44
chr10	121119800	121120000	E36
chr10	121120000	121120200	E38
chr10	121120200	121120400	E36
chr10	121120400	121120600	E38
chr10	121120600	121120800	E37
chr10	121120800	121121000	E38
chr10	121121000	121121200	E48
chr10	121121200	121121400	E36
chr10	121121400	121121600	E37
chr10	121121600	121122000	E55
chr10	121122000	121122200	E37
chr10	121122200	121122600	E55
chr10	121122600	121122800	E46
chr10	121122800	121123000	E74
chr10	121123000	121123200	E72
chr10	121123200	121123400	E74
chr10	121123400	121123600	E72
chr10	121123600	121123800	E74
chr10	121123800	121124000	E44
chr10	121124000	121124200	E13
chr10	121124200	121125600	E74
chr10	121125600	121125800	E46
chr10	121125800	121126400	E55
chr10	121126400	121126600	E37
chr10	121126600	121126800	E55
chr10	121126800	121127000	E38
chr10	121127000	121127200	E37
chr10	121127200	121127400	E55
chr10	121127400	121127800	E35
chr10	121127800	121128000	E42
chr10	121128000	121128200	E61
chr10	121128200	121128400	E63
chr10	121128400	121129200	E85
chr10	121129200	121129600	E67
chr10	121129600	121129800	E64
chr10	121129800	121130000	E63
chr10	121130000	121130200	E60
chr10	121130200	121130400	E61
chr10	121130400	121131600	E59
chr10	121131600	121131800	E51
chr10	121131800	121132000	E43
chr10	121132000	121132400	E59
chr10	121132400	121132600	E60
chr10	121132600	121132800	E59
chr10	121132800	121133200	E61
chr10	121133200	121134000	E42
chr10	121134000	121134200	E52
chr10	121134200	121134400	E54
chr10	121134400	121134800	E37
chr10	121134800	121135400	E55
chr10	121135400	121135600	E48
chr10	121135600	121135800	E36
chr10	121135800	121136000	E38
chr10	121136000	121136200	E48
chr10	121136200	121136400	E74
chr10	121136400	121136600	E45
chr10	121136600	121139400	E74
chr10	121139400	121139600	E72
chr10	121139600	121139800	E71
chr10	121139800	121140000	E46
chr10	121140000	121140200	E74
chr10	121140200	121140400	E48
chr10	121140400	121140600	E55
chr10	121140600	121140800	E36
chr10	121140800	121141200	E55
chr10	121141200	121141600	E48
chr10	121141600	121141800	E36
chr10	121141800	121142000	E44
chr10	121142000	121142200	E7
chr10	121142200	121142400	E44
chr10	121142400	121142600	E35
chr10	121142600	121142800	E34
chr10	121142800	121143000	E59
chr10	121143000	121143400	E42
chr10	121143400	121143600	E38
chr10	121143600	121143800	E36
chr10	121143800	121144000	E38
chr10	121144000	121145400	E74
chr10	121145400	121145600	E72
chr10	121145600	121148000	E74
chr10	121148000	121148200	E44
chr10	121148200	121148400	E48
chr10	121148400	121148600	E74
chr10	121148600	121148800	E75
chr10	121148800	121150600	E74
chr10	121150600	121150800	E72
chr10	121150800	121153200	E74
chr10	121153200	121153600	E45
chr10	121153600	121153800	E48
chr10	121153800	121154000	E38
chr10	121154000	121154200	E37
chr10	121154200	121154400	E38
chr10	121154400	121154600	E42
chr10	121154600	121155000	E59
chr10	121155000	121155200	E52
chr10	121155200	121155400	E40
chr10	121155400	121155800	E37
chr10	121155800	121156400	E58
chr10	121156400	121156600	E16
chr10	121156600	121157000	E82
chr10	121157000	121157200	E45
chr10	121157200	121157400	E80
chr10	121157400	121157600	E72
chr10	121157600	121158400	E74
chr10	121158400	121158600	E77
chr10	121158600	121158800	E38
chr10	121158800	121159000	E55
chr10	121159000	121159200	E38
chr10	121159200	121159400	E48
chr10	121159400	121160200	E74
chr10	121160200	121160400	E45
chr10	121160400	121162600	E74
chr10	121162600	121162800	E72
chr10	121162800	121163200	E74
chr10	121163200	121163400	E71
chr10	121163400	121164600	E74
chr10	121164600	121164800	E45
chr10	121164800	121165600	E74
chr10	121165600	121165800	E72
chr10	121165800	121166200	E74
chr10	121166200	121166600	E48
chr10	121166600	121166800	E35
chr10	121166800	121167000	E39
chr10	121167000	121167200	E13
chr10	121167200	121167400	E25
chr10	121167400	121167600	E76
chr10	121167600	121168600	E74
chr10	121168600	121169000	E48
chr10	121169000	121169400	E74
chr10	121169400	121169600	E72
chr10	121169600	121169800	E46
chr10	121169800	121170200	E72
chr10	121170200	121172800	E74
chr10	121172800	121173000	E48
chr10	121173000	121173400	E74
chr10	121173400	121173600	E48
chr10	121173600	121174400	E74
chr10	121174400	121175000	E38
chr10	121175000	121175200	E37
chr10	121175200	121176200	E55
chr10	121176200	121176400	E37
chr10	121176400	121176600	E35
chr10	121176600	121176800	E42
chr10	121176800	121177000	E44
chr10	121177000	121179000	E74
chr10	121179000	121179200	E72
chr10	121179200	121180000	E74
chr10	121180000	121180200	E46
chr10	121180200	121182400	E74
chr10	121182400	121182600	E48
chr10	121182600	121182800	E45
chr10	121182800	121183800	E74
chr10	121183800	121184000	E48
chr10	121184000	121184200	E74
chr10	121184200	121184400	E48
chr10	121184400	121185400	E74
chr10	121185400	121185600	E72
chr10	121185600	121185800	E46
chr10	121185800	121189400	E74
chr10	121189400	121189600	E72
chr10	121189600	121189800	E74
chr10	121189800	121190000	E72
chr10	121190000	121191000	E74
chr10	121191000	121191200	E76
chr10	121191200	121191400	E34
chr10	121191400	121191800	E44
chr10	121191800	121192000	E82
chr10	121192000	121193800	E74
chr10	121193800	121194000	E46
chr10	121194000	121194600	E74
chr10	121194600	121194800	E45
chr10	121194800	121195600	E74
chr10	121195600	121195800	E46
chr10	121195800	121196000	E72
chr10	121196000	121198200	E74
chr10	121198200	121198400	E48
chr10	121198400	121198600	E77
chr10	121198600	121199000	E74
chr10	121199000	121199200	E72
chr10	121199200	121199400	E48
chr10	121199400	121199600	E74
chr10	121199600	121199800	E71
chr10	121199800	121200200	E74
chr10	121200200	121200400	E46
chr10	121200400	121200600	E44
chr10	121200600	121200800	E82
chr10	121200800	121201000	E38
chr10	121201000	121201200	E55
chr10	121201200	121201400	E36
chr10	121201400	121201600	E35
chr10	121201600	121201800	E34
chr10	121201800	121202000	E35
chr10	121202000	121202400	E34
chr10	121202400	121202600	E36
chr10	121202600	121202800	E74
chr10	121202800	121203000	E78
chr10	121203000	121203400	E74
chr10	121203400	121203600	E49
chr10	121203600	121204800	E74
chr10	121204800	121205000	E48
chr10	121205000	121205200	E13
chr10	121205200	121205400	E48
chr10	121205400	121205600	E76
chr10	121205600	121205800	E45
chr10	121205800	121206600	E74
chr10	121206600	121206800	E48
chr10	121206800	121208200	E74
chr10	121208200	121208400	E55
chr10	121208400	121208600	E37
chr10	121208600	121208800	E36
chr10	121208800	121209000	E35
chr10	121209000	121209600	E34
chr10	121209600	121210200	E36
chr10	121210200	121211600	E74
chr10	121211600	121211800	E72
chr10	121211800	121212000	E74
chr10	121212000	121212200	E48
chr10	121212200	121212400	E46
chr10	121212400	121213800	E55
chr10	121213800	121214200	E74
chr10	121214200	121214400	E48
chr10	121214400	121214600	E55
chr10	121214600	121214800	E53
chr10	121214800	121215000	E54
chr10	121215000	121215200	E58
chr10	121215200	121215400	E59
chr10	121215400	121215600	E42
chr10	121215600	121215800	E58
chr10	121215800	121216000	E57
chr10	121216000	121216200	E54
chr10	121216200	121216600	E55
chr10	121216600	121216800	E36
chr10	121216800	121217000	E53
chr10	121217000	121217200	E34
chr10	121217200	121217400	E74
chr10	121217400	121217600	E71
chr10	121217600	121219800	E74
chr10	121219800	121220000	E48
chr10	121220000	121220400	E36
chr10	121220400	121220600	E34
chr10	121220600	121221000	E42
chr10	121221000	121221200	E34
chr10	121221200	121221600	E42
chr10	121221600	121222000	E34
chr10	121222000	121222200	E36
chr10	121222200	121222400	E37
chr10	121222400	121222600	E54
chr10	121222600	121222800	E38
chr10	121222800	121223200	E55
chr10	121223200	121223400	E54
chr10	121223400	121223600	E55
chr10	121223600	121223800	E76
chr10	121223800	121224000	E74
chr10	121224000	121224200	E34
chr10	121224200	121224400	E48
chr10	121224400	121225600	E74
chr10	121225600	121225800	E77
chr10	121225800	121226200	E83
chr10	121226200	121226400	E77
chr10	121226400	121227600	E74
chr10	121227600	121227800	E44
chr10	121227800	121228200	E45
chr10	121228200	121228400	E76
chr10	121228400	121228600	E48
chr10	121228600	121229000	E74
chr10	121229000	121229200	E46
chr10	121229200	121229400	E74
chr10	121229400	121229600	E76
chr10	121229600	121229800	E71
chr10	121229800	121230400	E74
chr10	121230400	121231000	E55
chr10	121231000	121231600	E74
chr10	121231600	121231800	E77
chr10	121231800	121232400	E82
chr10	121232400	121232800	E7
chr10	121232800	121233200	E44
chr10	121233200	121233800	E74
chr10	121233800	121234000	E72
chr10	121234000	121234200	E79
chr10	121234200	121235600	E74
chr10	121235600	121235800	E37
chr10	121235800	121236000	E55
chr10	121236000	121236200	E54
chr10	121236200	121236400	E35
chr10	121236400	121236600	E34
chr10	121236600	121236800	E59
chr10	121236800	121237200	E60
chr10	121237200	121237400	E67
chr10	121237400	121237600	E85
chr10	121237600	121238000	E51
chr10	121238000	121238400	E67
chr10	121238400	121238600	E51
chr10	121238600	121238800	E61
chr10	121238800	121239000	E34
chr10	121239000	121239400	E37
chr10	121239400	121239600	E54
chr10	121239600	121239800	E37
chr10	121239800	121240200	E55
chr10	121240200	121240400	E38
chr10	121240400	121240600	E55
chr10	121240600	121240800	E36
chr10	121240800	121241000	E55
chr10	121241000	121241200	E49
chr10	121241200	121243000	E74
chr10	121243000	121243200	E48
chr10	121243200	121243800	E74
chr10	121243800	121244000	E55
chr10	121244000	121244400	E37
chr10	121244400	121244600	E38
chr10	121244600	121244800	E54
chr10	121244800	121245000	E35
chr10	121245000	121247000	E74
chr10	121247000	121247200	E45
chr10	121247200	121247400	E74
chr10	121247400	121247600	E72
chr10	121247600	121248400	E74
chr10	121248400	121248600	E32
chr10	121248600	121248800	E59
chr10	121248800	121249000	E67
chr10	121249000	121249400	E85
chr10	121249400	121249600	E67
chr10	121249600	121249800	E59
chr10	121249800	121250000	E38
chr10	121250000	121250400	E55
chr10	121250400	121251400	E74
chr10	121251400	121251600	E46
chr10	121251600	121251800	E82
chr10	121251800	121252000	E25
chr10	121252000	121252200	E36
chr10	121252200	121252400	E37
chr10	121252400	121252600	E35
chr10	121252600	121252800	E36
chr10	121252800	121253000	E40
chr10	121253000	121253200	E36
chr10	121253200	121253400	E7
chr10	121253400	121253600	E82
chr10	121253600	121253800	E48
chr10	121253800	121254800	E82
chr10	121254800	121255000	E13
chr10	121255000	121255600	E82
chr10	121255600	121255800	E56
chr10	121255800	121256200	E42
chr10	121256200	121256400	E59
chr10	121256400	121256600	E34
chr10	121256600	121256800	E38
chr10	121256800	121257200	E55
chr10	121257200	121257400	E37
chr10	121257400	121257800	E55
chr10	121257800	121258000	E13
chr10	121258000	121258200	E48
chr10	121258200	121258400	E56
chr10	121258400	121258600	E57
chr10	121258600	121258800	E62
chr10	121258800	121259000	E40
chr10	121259000	121259200	E41
chr10	121259200	121259400	E40
chr10	121259400	121259600	E57
chr10	121259600	121259800	E55
chr10	121259800	121260000	E38
chr10	121260000	121260200	E13
chr10	121260200	121260400	E7
chr10	121260400	121260600	E13
chr10	121260600	121260800	E68
chr10	121260800	121261000	E62
chr10	121261000	121261400	E61
chr10	121261400	121261800	E64
chr10	121261800	121262400	E61
chr10	121262400	121262600	E41
chr10	121262600	121262800	E36
chr10	121262800	121263000	E38
chr10	121263000	121263200	E37
chr10	121263200	121263400	E38
chr10	121263400	121263600	E55
chr10	121263600	121263800	E38
chr10	121263800	121264000	E48
chr10	121264000	121264200	E74
chr10	121264200	121264400	E48
chr10	121264400	121265600	E74
chr10	121265600	121266000	E46
chr10	121266000	121266400	E74
chr10	121266400	121266800	E72
chr10	121266800	121268200	E74
chr10	121268200	121268400	E72
chr10	121268400	121269200	E74
chr10	121269200	121269400	E46
chr10	121269400	121270200	E74
chr10	121270200	121270400	E45
chr10	121270400	121270600	E72
chr10	121270600	121270800	E49
chr10	121270800	121271200	E74
chr10	121271200	121271400	E45
chr10	121271400	121272000	E74
chr10	121272000	121272200	E75
chr10	121272200	121272800	E74
chr10	121272800	121273000	E48
chr10	121273000	121273800	E74
chr10	121273800	121274000	E72
chr10	121274000	121274200	E46
chr10	121274200	121274600	E74
chr10	121274600	121275000	E55
chr10	121275000	121275200	E38
chr10	121275200	121275400	E15
chr10	121275400	121275600	E60
chr10	121275600	121275800	E64
chr10	121275800	121276000	E67
chr10	121276000	121277400	E85
chr10	121277400	121277600	E64
chr10	121277600	121278000	E67
chr10	121278000	121278200	E64
chr10	121278200	121279000	E63
chr10	121279000	121279400	E61
chr10	121279400	121279600	E15
chr10	121279600	121279800	E52
chr10	121279800	121280000	E25
chr10	121280000	121282000	E82
chr10	121282000	121282200	E76
chr10	121282200	121282400	E48
chr10	121282400	121282600	E74
chr10	121282600	121282800	E45
chr10	121282800	121283000	E71
chr10	121283000	121285000	E74
chr10	121285000	121285200	E45
chr10	121285200	121285800	E82
chr10	121285800	121286000	E25
chr10	121286000	121286200	E38
chr10	121286200	121286600	E48
chr10	121286600	121286800	E38
chr10	121286800	121287000	E36
chr10	121287000	121287200	E38
chr10	121287200	121287800	E55
chr10	121287800	121288000	E53
chr10	121288000	121288200	E55
chr10	121288200	121288400	E76
chr10	121288400	121288800	E36
chr10	121288800	121289000	E54
chr10	121289000	121289200	E71
chr10	121289200	121289800	E74
chr10	121289800	121290000	E55
chr10	121290000	121290200	E74
chr10	121290200	121290400	E37
chr10	121290400	121290600	E55
chr10	121290600	121290800	E38
chr10	121290800	121291000	E55
chr10	121291000	121291200	E37
chr10	121291200	121291400	E35
chr10	121291400	121291800	E55
chr10	121291800	121292000	E56
chr10	121292000	121292200	E36
chr10	121292200	121292600	E55
chr10	121292600	121293000	E13
chr10	121293000	121293200	E82
chr10	121293200	121293400	E38
chr10	121293400	121293600	E48
chr10	121293600	121294800	E74
chr10	121294800	121295200	E84
chr10	121295200	121295400	E16
chr10	121295400	121295600	E84
chr10	121295600	121295800	E53
chr10	121295800	121296000	E52
chr10	121296000	121296400	E53
chr10	121296400	121296600	E38
chr10	121296600	121296800	E55
chr10	121296800	121297000	E36
chr10	121297000	121297200	E40
chr10	121297200	121297400	E58
chr10	121297400	121297600	E51
chr10	121297600	121298000	E60
chr10	121298000	121298200	E51
chr10	121298200	121298400	E42
chr10	121298400	121298600	E43
chr10	121298600	121299200	E51
chr10	121299200	121299400	E30
chr10	121299400	121299600	E51
chr10	121299600	121299800	E30
chr10	121299800	121300000	E28
chr10	121300000	121300200	E29
chr10	121300200	121300600	E28
chr10	121300600	121301000	E20
chr10	121301000	121301400	E19
chr10	121301400	121301600	E85
chr10	121301600	121302000	E20
chr10	121302000	121302200	E19
chr10	121302200	121302400	E20
chr10	121302400	121303200	E85
chr10	121303200	121303400	E30
chr10	121303400	121303600	E35
chr10	121303600	121303800	E13
chr10	121303800	121304200	E82
chr10	121304200	121304400	E45
chr10	121304400	121304600	E55
chr10	121304600	121304800	E48
chr10	121304800	121305200	E74
chr10	121305200	121305400	E44
chr10	121305400	121305600	E82
chr10	121305600	121305800	E44
chr10	121305800	121306400	E74
chr10	121306400	121306600	E72
chr10	121306600	121310400	E74
chr10	121310400	121310600	E75
chr10	121310600	121310800	E71
chr10	121310800	121313400	E74
chr10	121313400	121313600	E45
chr10	121313600	121315400	E74
chr10	121315400	121315600	E48
chr10	121315600	121317600	E74
chr10	121317600	121317800	E72
chr10	121317800	121318600	E74
chr10	121318600	121319000	E72
chr10	121319000	121321400	E74
chr10	121321400	121321600	E48
chr10	121321600	121322000	E74
chr10	121322000	121322200	E75
chr10	121322200	121323400	E74
chr10	121323400	121323600	E72
chr10	121323600	121323800	E45
chr10	121323800	121324000	E74
chr10	121324000	121324200	E46
chr10	121324200	121324400	E48
chr10	121324400	121324800	E37
chr10	121324800	121325000	E36
chr10	121325000	121325400	E42
chr10	121325400	121325800	E59
chr10	121325800	121326600	E42
chr10	121326600	121327200	E59
chr10	121327200	121328200	E61
chr10	121328200	121328600	E58
chr10	121328600	121328800	E16
chr10	121328800	121329000	E55
chr10	121329000	121329200	E38
chr10	121329200	121329400	E55
chr10	121329400	121329600	E37
chr10	121329600	121329800	E55
chr10	121329800	121330200	E48
chr10	121330200	121332200	E74
chr10	121332200	121332400	E55
chr10	121332400	121332800	E74
chr10	121332800	121333000	E55
chr10	121333000	121333200	E74
chr10	121333200	121333400	E45
chr10	121333400	121333800	E74
chr10	121333800	121334000	E82
chr10	121334000	121334200	E48
chr10	121334200	121334400	E25
chr10	121334400	121334800	E82
chr10	121334800	121335000	E38
chr10	121335000	121335200	E84
chr10	121335200	121335400	E36
chr10	121335400	121335600	E38
chr10	121335600	121335800	E54
chr10	121335800	121336000	E55
chr10	121336000	121336200	E38
chr10	121336200	121336600	E82
chr10	121336600	121337800	E74
chr10	121337800	121338000	E82
chr10	121338000	121338200	E13
chr10	121338200	121339400	E82
chr10	121339400	121339600	E13
chr10	121339600	121341200	E74
chr10	121341200	121341400	E82
chr10	121341400	121341600	E7
chr10	121341600	121341800	E6
chr10	121341800	121343200	E82
chr10	121343200	121343400	E23
chr10	121343400	121343600	E82
chr10	121343600	121345400	E74
chr10	121345400	121345800	E82
chr10	121345800	121346000	E7
chr10	121346000	121346400	E82
chr10	121346400	121346600	E25
chr10	121346600	121347800	E82
chr10	121347800	121348000	E7
chr10	121348000	121348200	E82
chr10	121348200	121348600	E25
chr10	121348600	121349200	E82
chr10	121349200	121349400	E56
chr10	121349400	121350000	E55
chr10	121350000	121350200	E36
chr10	121350200	121350400	E82
chr10	121350400	121350800	E13
chr10	121350800	121351000	E25
chr10	121351000	121351200	E31
chr10	121351200	121351400	E18
chr10	121351400	121351600	E21
chr10	121351600	121351800	E19
chr10	121351800	121352200	E85
chr10	121352200	121352400	E29
chr10	121352400	121352600	E24
chr10	121352600	121352800	E29
chr10	121352800	121353600	E24
chr10	121353600	121353800	E28
chr10	121353800	121354400	E29
chr10	121354400	121354600	E28
chr10	121354600	121354800	E85
chr10	121354800	121355400	E19
chr10	121355400	121355600	E20
chr10	121355600	121356400	E19
chr10	121356400	121356600	E20
chr10	121356600	121357000	E19
chr10	121357000	121358000	E85
chr10	121358000	121358200	E67
chr10	121358200	121358600	E58
chr10	121358600	121358800	E53
chr10	121358800	121359000	E16
chr10	121359000	121359200	E38
chr10	121359200	121359400	E48
chr10	121359400	121359800	E82
chr10	121359800	121360000	E13
chr10	121360000	121360600	E82
chr10	121360600	121360800	E76
chr10	121360800	121361000	E55
chr10	121361000	121361200	E38
chr10	121361200	121361400	E37
chr10	121361400	121361600	E82
chr10	121361600	121362000	E74
chr10	121362000	121362200	E82
chr10	121362200	121362400	E25
chr10	121362400	121362600	E82
chr10	121362600	121362800	E25
chr10	121362800	121363000	E82
chr10	121363000	121363400	E74
chr10	121363400	121363600	E48
chr10	121363600	121363800	E74
chr10	121363800	121364000	E72
chr10	121364000	121366600	E74
chr10	121366600	121366800	E78
chr10	121366800	121367400	E74
chr10	121367400	121367600	E72
chr10	121367600	121368200	E74
chr10	121368200	121368400	E37
chr10	121368400	121368600	E48
chr10	121368600	121371400	E74
chr10	121371400	121371600	E44
chr10	121371600	121371800	E48
chr10	121371800	121373600	E74
chr10	121373600	121373800	E48
chr10	121373800	121377000	E74
chr10	121377000	121377200	E25
chr10	121377200	121377400	E7
chr10	121377400	121377800	E74
chr10	121377800	121378000	E48
chr10	121378000	121378200	E46
chr10	121378200	121381400	E74
chr10	121381400	121381600	E71
chr10	121381600	121383200	E74
chr10	121383200	121383400	E72
chr10	121383400	121384200	E74
chr10	121384200	121384400	E44
chr10	121384400	121390800	E74
chr10	121390800	121391000	E45
chr10	121391000	121391200	E82
chr10	121391200	121391400	E13
chr10	121391400	121393600	E74
chr10	121393600	121393800	E48
chr10	121393800	121394000	E74
chr10	121394000	121394200	E45
chr10	121394200	121394400	E76
chr10	121394400	121396200	E74
chr10	121396200	121396400	E48
chr10	121396400	121396600	E38
chr10	121396600	121396800	E36
chr10	121396800	121397000	E54
chr10	121397000	121397200	E36
chr10	121397200	121397400	E53
chr10	121397400	121397600	E36
chr10	121397600	121397800	E48
chr10	121397800	121399000	E74
chr10	121399000	121399200	E48
chr10	121399200	121400000	E74
chr10	121400000	121400200	E45
chr10	121400200	121400600	E74
chr10	121400600	121400800	E46
chr10	121400800	121401400	E74
chr10	121401400	121401600	E45
chr10	121401600	121401800	E55
chr10	121401800	121402000	E38
chr10	121402000	121402200	E55
chr10	121402200	121402400	E53
chr10	121402400	121402800	E55
chr10	121402800	121403000	E48
chr10	121403000	121403200	E72
chr10	121403200	121404000	E74
chr10	121404000	121404200	E48
chr10	121404200	121404600	E74
chr10	121404600	121404800	E82
chr10	121404800	121405000	E13
chr10	121405000	121408200	E74
chr10	121408200	121408400	E44
chr10	121408400	121409000	E74
chr10	121409000	121409400	E55
chr10	121409400	121409600	E37
chr10	121409600	121409800	E53
chr10	121409800	121410000	E52
chr10	121410000	121410200	E26
chr10	121410200	121410400	E28
chr10	121410400	121410600	E85
chr10	121410600	121410800	E28
chr10	121410800	121411000	E29
chr10	121411000	121411200	E28
chr10	121411200	121412000	E29
chr10	121412000	121412600	E24
chr10	121412600	121413000	E23
chr10	121413000	121413200	E82
chr10	121413200	121413400	E25
chr10	121413400	121413600	E54
chr10	121413600	121413800	E25
chr10	121413800	121414400	E74
chr10	121414400	121414600	E55
chr10	121414600	121414800	E53
chr10	121414800	121415000	E55
chr10	121415000	121415200	E54
chr10	121415200	121415400	E55
chr10	121415400	121415600	E38
chr10	121415600	121416000	E55
chr10	121416000	121416200	E38
chr10	121416200	121416400	E55
chr10	121416400	121416600	E37
chr10	121416600	121416800	E55
chr10	121416800	121417000	E37
chr10	121417000	121418000	E74
chr10	121418000	121418200	E72
chr10	121418200	121422400	E74
chr10	121422400	121422600	E82
chr10	121422600	121422800	E38
chr10	121422800	121423000	E84
chr10	121423000	121423200	E16
chr10	121423200	121423600	E23
chr10	121423600	121423800	E22
chr10	121423800	121424000	E23
chr10	121424000	121425000	E82
chr10	121425000	121425600	E74
chr10	121425600	121425800	E49
chr10	121425800	121426000	E45
chr10	121426000	121426200	E53
chr10	121426200	121427000	E55
chr10	121427000	121427200	E54
chr10	121427200	121427400	E55
chr10	121427400	121427600	E53
chr10	121427600	121428000	E54
chr10	121428000	121428600	E55
chr10	121428600	121428800	E54
chr10	121428800	121429000	E74
chr10	121429000	121429200	E71
chr10	121429200	121430200	E74
chr10	121430200	121430600	E71
chr10	121430600	121430800	E77
chr10	121430800	121431000	E74
chr10	121431000	121431200	E72
chr10	121431200	121431400	E71
chr10	121431400	121432800	E74
chr10	121432800	121433000	E49
chr10	121433000	121434200	E74
chr10	121434200	121434400	E72
chr10	121434400	121436400	E74
chr10	121436400	121436800	E55
chr10	121436800	121437000	E38
chr10	121437000	121437400	E55
chr10	121437400	121437800	E48
chr10	121437800	121441000	E74
chr10	121441000	121441400	E45
chr10	121441400	121441600	E38
chr10	121441600	121441800	E48
chr10	121441800	121444800	E74
chr10	121444800	121445000	E72
chr10	121445000	121445200	E74
chr10	121445200	121445400	E77
chr10	121445400	121445600	E55
chr10	121445600	121445800	E37
chr10	121445800	121446000	E38
chr10	121446000	121446200	E25
chr10	121446200	121446400	E42
chr10	121446400	121446800	E35
chr10	121446800	121447000	E53
chr10	121447000	121447200	E52
chr10	121447200	121447400	E36
chr10	121447400	121447600	E37
chr10	121447600	121447800	E55
chr10	121447800	121448000	E54
chr10	121448000	121448400	E55
chr10	121448400	121449000	E74
chr10	121449000	121449200	E72
chr10	121449200	121451000	E74
chr10	121451000	121451200	E38
chr10	121451200	121451400	E53
chr10	121451400	121451600	E55
chr10	121451600	121452000	E53
chr10	121452000	121452200	E37
chr10	121452200	121452400	E55
chr10	121452400	121452600	E35
chr10	121452600	121453000	E36
chr10	121453000	121453200	E35
chr10	121453200	121453600	E36
chr10	121453600	121454000	E54
chr10	121454000	121454400	E55
chr10	121454400	121454600	E38
chr10	121454600	121455000	E55
chr10	121455000	121455200	E48
chr10	121455200	121455400	E55
chr10	121455400	121456400	E74
chr10	121456400	121456600	E84
chr10	121456600	121456800	E55
chr10	121456800	121457000	E37
chr10	121457000	121457200	E54
chr10	121457200	121458200	E55
chr10	121458200	121458400	E53
chr10	121458400	121459000	E52
chr10	121459000	121459200	E54
chr10	121459200	121459400	E53
chr10	121459400	121459600	E34
chr10	121459600	121459800	E42
chr10	121459800	121460000	E43
chr10	121460000	121460200	E58
chr10	121460200	121460600	E43
chr10	121460600	121461000	E52
chr10	121461000	121461400	E53
chr10	121461400	121461600	E54
chr10	121461600	121462200	E52
chr10	121462200	121462400	E35
chr10	121462400	121462800	E52
chr10	121462800	121463000	E35
chr10	121463000	121463200	E42
chr10	121463200	121463400	E43
chr10	121463400	121463600	E59
chr10	121463600	121464000	E51
chr10	121464000	121464200	E60
chr10	121464200	121464400	E64
chr10	121464400	121464600	E85
chr10	121464600	121464800	E67
chr10	121464800	121465000	E64
chr10	121465000	121465200	E60
chr10	121465200	121465400	E64
chr10	121465400	121465600	E61
chr10	121465600	121466000	E59
chr10	121466000	121466200	E58
chr10	121466200	121466400	E52
chr10	121466400	121466600	E58
chr10	121466600	121466800	E42
chr10	121466800	121467200	E52
chr10	121467200	121468000	E42
chr10	121468000	121468400	E59
chr10	121468400	121468800	E43
chr10	121468800	121469000	E60
chr10	121469000	121469200	E43
chr10	121469200	121469400	E42
chr10	121469400	121469800	E35
chr10	121469800	121470000	E53
chr10	121470000	121470600	E54
chr10	121470600	121471400	E74
chr10	121471400	121471600	E71
chr10	121471600	121471800	E48
chr10	121471800	121472000	E55
chr10	121472000	121472800	E74
chr10	121472800	121473000	E55
chr10	121473000	121473200	E54
chr10	121473200	121473600	E53
chr10	121473600	121474000	E55
chr10	121474000	121474200	E54
chr10	121474200	121474400	E38
chr10	121474400	121474600	E54
chr10	121474600	121475000	E55
chr10	121475000	121475200	E54
chr10	121475200	121475400	E38
chr10	121475400	121475800	E54
chr10	121475800	121476800	E55
chr10	121476800	121477000	E54
chr10	121477000	121478200	E55
chr10	121478200	121478600	E38
chr10	121478600	121478800	E37
chr10	121478800	121479000	E76
chr10	121479000	121480400	E74
chr10	121480400	121480600	E46
chr10	121480600	121480800	E72
chr10	121480800	121482000	E74
chr10	121482000	121482200	E49
chr10	121482200	121483000	E82
chr10	121483000	121483200	E36
chr10	121483200	121483400	E32
chr10	121483400	121483800	E33
chr10	121483800	121484000	E30
chr10	121484000	121484400	E29
chr10	121484400	121485000	E28
chr10	121485000	121485400	E85
chr10	121485400	121485600	E26
chr10	121485600	121486000	E28
chr10	121486000	121486400	E29
chr10	121486400	121486800	E30
chr10	121486800	121487200	E31
chr10	121487200	121487600	E32
chr10	121487600	121488200	E31
chr10	121488200	121488400	E27
chr10	121488400	121488600	E32
chr10	121488600	121489000	E53
chr10	121489000	121489200	E55
chr10	121489200	121489400	E54
chr10	121489400	121489800	E53
chr10	121489800	121490000	E54
chr10	121490000	121491600	E74
chr10	121491600	121491800	E53
chr10	121491800	121492000	E54
chr10	121492000	121492800	E55
chr10	121492800	121493000	E37
chr10	121493000	121493200	E54
chr10	121493200	121493400	E55
chr10	121493400	121493800	E53
chr10	121493800	121494400	E55
chr10	121494400	121494800	E54
chr10	121494800	121495000	E53
chr10	121495000	121495800	E54
chr10	121495800	121496200	E55
chr10	121496200	121496400	E36
chr10	121496400	121496600	E54
chr10	121496600	121496800	E36
chr10	121496800	121497000	E55
chr10	121497000	121497200	E53
chr10	121497200	121497800	E54
chr10	121497800	121498000	E55
chr10	121498000	121498200	E54
chr10	121498200	121498400	E55
chr10	121498400	121498800	E54
chr10	121498800	121499600	E55
chr10	121499600	121499800	E37
chr10	121499800	121500000	E53
chr10	121500000	121501600	E74
chr10	121501600	121501800	E72
chr10	121501800	121505400	E74
chr10	121505400	121505600	E54
chr10	121505600	121506000	E55
chr10	121506000	121506200	E38
chr10	121506200	121506800	E74
chr10	121506800	121507200	E48
chr10	121507200	121508400	E74
chr10	121508400	121508600	E48
chr10	121508600	121509600	E55
chr10	121509600	121509800	E54
chr10	121509800	121510200	E53
chr10	121510200	121510800	E55
chr10	121510800	121511600	E74
chr10	121511600	121511800	E55
chr10	121511800	121512200	E54
chr10	121512200	121512800	E55
chr10	121512800	121513000	E53
chr10	121513000	121513200	E37
chr10	121513200	121513400	E55
chr10	121513400	121514200	E74
chr10	121514200	121514400	E80
chr10	121514400	121515400	E74
chr10	121515400	121515600	E48
chr10	121515600	121515800	E74
chr10	121515800	121516000	E48
chr10	121516000	121516800	E74
chr10	121516800	121517200	E72
chr10	121517200	121517400	E74
chr10	121517400	121517600	E46
chr10	121517600	121518600	E74
chr10	121518600	121518800	E46
chr10	121518800	121519800	E74
chr10	121519800	121520000	E37
chr10	121520000	121520400	E55
chr10	121520400	121520800	E74
chr10	121520800	121521000	E45
chr10	121521000	121523000	E74
chr10	121523000	121523200	E72
chr10	121523200	121525000	E74
chr10	121525000	121525200	E54
chr10	121525200	121525400	E55
chr10	121525400	121526000	E74
chr10	121526000	121526400	E71
chr10	121526400	121526600	E25
chr10	121526600	121527000	E53
chr10	121527000	121527200	E31
chr10	121527200	121527400	E23
chr10	121527400	121527600	E31
chr10	121527600	121528000	E53
chr10	121528000	121528400	E54
chr10	121528400	121528800	E55
chr10	121528800	121530800	E74
chr10	121530800	121531000	E48
chr10	121531000	121533600	E74
chr10	121533600	121533800	E77
chr10	121533800	121534400	E74
chr10	121534400	121534600	E55
chr10	121534600	121535000	E54
chr10	121535000	121535200	E53
chr10	121535200	121535400	E55
chr10	121535400	121535600	E54
chr10	121535600	121536200	E55
chr10	121536200	121537400	E74
chr10	121537400	121537600	E46
chr10	121537600	121539000	E74
chr10	121539000	121539200	E72
chr10	121539200	121539800	E74
chr10	121539800	121540200	E72
chr10	121540200	121540600	E74
chr10	121540600	121540800	E55
chr10	121540800	121541000	E54
chr10	121541000	121541400	E53
chr10	121541400	121541800	E54
chr10	121541800	121542600	E55
chr10	121542600	121542800	E54
chr10	121542800	121543000	E52
chr10	121543000	121543200	E32
chr10	121543200	121543600	E30
chr10	121543600	121543800	E27
chr10	121543800	121544000	E30
chr10	121544000	121544200	E29
chr10	121544200	121544400	E30
chr10	121544400	121544600	E27
chr10	121544600	121545000	E52
chr10	121545000	121545200	E53
chr10	121545200	121545400	E52
chr10	121545400	121545600	E53
chr10	121545600	121545800	E55
chr10	121545800	121546000	E54
chr10	121546000	121546400	E55
chr10	121546400	121546600	E38
chr10	121546600	121547000	E55
chr10	121547000	121547200	E54
chr10	121547200	121548200	E74
chr10	121548200	121548400	E71
chr10	121548400	121550400	E74
chr10	121550400	121550600	E46
chr10	121550600	121554000	E74
chr10	121554000	121554200	E72
chr10	121554200	121555600	E74
chr10	121555600	121555800	E48
chr10	121555800	121559200	E74
chr10	121559200	121559400	E25
chr10	121559400	121559600	E37
chr10	121559600	121559800	E55
chr10	121559800	121560000	E35
chr10	121560000	121560600	E37
chr10	121560600	121560800	E53
chr10	121560800	121561200	E35
chr10	121561200	121562000	E33
chr10	121562000	121562200	E36
chr10	121562200	121562400	E35
chr10	121562400	121562600	E36
chr10	121562600	121562800	E55
chr10	121562800	121563200	E48
chr10	121563200	121563400	E72
chr10	121563400	121563600	E74
chr10	121563600	121564000	E77
chr10	121564000	121564200	E82
chr10	121564200	121564400	E44
chr10	121564400	121565200	E74
chr10	121565200	121565400	E48
chr10	121565400	121566400	E74
chr10	121566400	121566600	E34
chr10	121566600	121566800	E55
chr10	121566800	121567000	E37
chr10	121567000	121567200	E36
chr10	121567200	121567400	E53
chr10	121567400	121567600	E36
chr10	121567600	121568000	E35
chr10	121568000	121568200	E36
chr10	121568200	121568400	E48
chr10	121568400	121568600	E44
chr10	121568600	121569600	E74
chr10	121569600	121569800	E46
chr10	121569800	121570200	E74
chr10	121570200	121570400	E46
chr10	121570400	121572200	E74
chr10	121572200	121572800	E55
chr10	121572800	121573000	E36
chr10	121573000	121573200	E35
chr10	121573200	121573600	E55
chr10	121573600	121574000	E37
chr10	121574000	121574200	E36
chr10	121574200	121574800	E34
chr10	121574800	121575200	E55
chr10	121575200	121577400	E74
chr10	121577400	121577600	E75
chr10	121577600	121578000	E74
chr10	121578000	121578200	E72
chr10	121578200	121578400	E34
chr10	121578400	121578600	E33
chr10	121578600	121578800	E48
chr10	121578800	121579600	E74
chr10	121579600	121579800	E78
chr10	121579800	121581000	E74
chr10	121581000	121581200	E72
chr10	121581200	121581400	E74
chr10	121581400	121581600	E49
chr10	121581600	121581800	E72
chr10	121581800	121582000	E74
chr10	121582000	121582200	E72
chr10	121582200	121585200	E74
chr10	121585200	121585400	E13
chr10	121585400	121585800	E82
chr10	121585800	121586600	E74
chr10	121586600	121586800	E46
chr10	121586800	121587000	E72
chr10	121587000	121588400	E74
chr10	121588400	121588600	E71
chr10	121588600	121588800	E74
chr10	121588800	121589000	E55
chr10	121589000	121589200	E48
chr10	121589200	121589800	E74
chr10	121589800	121590000	E46
chr10	121590000	121590400	E74
chr10	121590400	121590600	E71
chr10	121590600	121592000	E74
chr10	121592000	121592400	E82
chr10	121592400	121592800	E5
chr10	121592800	121593000	E50
chr10	121593000	121593200	E13
chr10	121593200	121594200	E74
chr10	121594200	121594600	E54
chr10	121594600	121594800	E55
chr10	121594800	121595400	E74
chr10	121595400	121595600	E48
chr10	121595600	121596000	E82
chr10	121596000	121596200	E16
chr10	121596200	121596400	E77
chr10	121596400	121596600	E82
chr10	121596600	121596800	E56
chr10	121596800	121597000	E84
chr10	121597000	121597200	E55
chr10	121597200	121597400	E38
chr10	121597400	121597600	E55
chr10	121597600	121597800	E84
chr10	121597800	121598000	E25
chr10	121598000	121598600	E55
chr10	121598600	121598800	E37
chr10	121598800	121601600	E74
chr10	121601600	121601800	E49
chr10	121601800	121602800	E74
chr10	121602800	121603000	E75
chr10	121603000	121603200	E71
chr10	121603200	121605400	E74
chr10	121605400	121605600	E72
chr10	121605600	121607200	E74
chr10	121607200	121607600	E25
chr10	121607600	121608000	E55
chr10	121608000	121608200	E45
chr10	121608200	121610000	E74
chr10	121610000	121610200	E45
chr10	121610200	121610400	E48
chr10	121610400	121611800	E74
chr10	121611800	121612000	E48
chr10	121612000	121612200	E76
chr10	121612200	121612400	E36
chr10	121612400	121612600	E38
chr10	121612600	121612800	E76
chr10	121612800	121618600	E74
chr10	121618600	121618800	E55
chr10	121618800	121619000	E84
chr10	121619000	121619200	E54
chr10	121619200	121619600	E23
chr10	121619600	121620600	E82
chr10	121620600	121620800	E25
chr10	121620800	121621000	E55
chr10	121621000	121621200	E36
chr10	121621200	121621400	E34
chr10	121621400	121621600	E35
chr10	121621600	121622000	E55
chr10	121622000	121622400	E38
chr10	121622400	121622800	E55
chr10	121622800	121623000	E37
chr10	121623000	121623200	E35
chr10	121623200	121623400	E42
chr10	121623400	121623600	E35
chr10	121623600	121623800	E59
chr10	121623800	121624000	E33
chr10	121624000	121624200	E52
chr10	121624200	121624400	E32
chr10	121624400	121624600	E25
chr10	121624600	121624800	E36
chr10	121624800	121625000	E35
chr10	121625000	121625200	E38
chr10	121625200	121625400	E34
chr10	121625400	121625600	E48
chr10	121625600	121625800	E38
chr10	121625800	121626000	E55
chr10	121626000	121626200	E37
chr10	121626200	121626800	E38
chr10	121626800	121627000	E55
chr10	121627000	121627400	E38
chr10	121627400	121627600	E37
chr10	121627600	121627800	E39
chr10	121627800	121628200	E37
chr10	121628200	121628600	E55
chr10	121628600	121628800	E54
chr10	121628800	121629000	E36
chr10	121629000	121629200	E55
chr10	121629200	121629400	E36
chr10	121629400	121629600	E23
chr10	121629600	121629800	E33
chr10	121629800	121630000	E32
chr10	121630000	121630200	E27
chr10	121630200	121630400	E26
chr10	121630400	121631000	E24
chr10	121631000	121631200	E21
chr10	121631200	121631800	E19
chr10	121631800	121632200	E20
chr10	121632200	121632600	E19
chr10	121632600	121633400	E85
chr10	121633400	121633600	E28
chr10	121633600	121633800	E43
chr10	121633800	121634000	E34
chr10	121634000	121634200	E37
chr10	121634200	121634400	E84
chr10	121634400	121636200	E74
chr10	121636200	121636400	E48
chr10	121636400	121637200	E74
chr10	121637200	121637400	E13
chr10	121637400	121638000	E82
chr10	121638000	121638200	E25
chr10	121638200	121639800	E74
chr10	121639800	121640000	E46
chr10	121640000	121641200	E74
chr10	121641200	121641400	E72
chr10	121641400	121642600	E74
chr10	121642600	121642800	E46
chr10	121642800	121643000	E74
chr10	121643000	121643200	E78
chr10	121643200	121644800	E74
chr10	121644800	121645000	E76
chr10	121645000	121645200	E74
chr10	121645200	121645600	E46
chr10	121645600	121647200	E74
chr10	121647200	121647400	E46
chr10	121647400	121647800	E74
chr10	121647800	121648000	E48
chr10	121648000	121648200	E35
chr10	121648200	121648400	E55
chr10	121648400	121648800	E38
chr10	121648800	121649000	E13
chr10	121649000	121649400	E82
chr10	121649400	121649600	E37
chr10	121649600	121649800	E38
chr10	121649800	121650600	E82
chr10	121650600	121650800	E25
chr10	121650800	121651000	E55
chr10	121651000	121651200	E36
chr10	121651200	121651400	E43
chr10	121651400	121652000	E85
chr10	121652000	121652800	E19
chr10	121652800	121653000	E21
chr10	121653000	121653200	E26
chr10	121653200	121653400	E29
chr10	121653400	121653600	E30
chr10	121653600	121653800	E27
chr10	121653800	121654000	E25
chr10	121654000	121654200	E37
chr10	121654200	121654400	E38
chr10	121654400	121654600	E82
chr10	121654600	121654800	E48
chr10	121654800	121655000	E74
chr10	121655000	121655200	E48
chr10	121655200	121655400	E55
chr10	121655400	121655600	E54
chr10	121655600	121656000	E55
chr10	121656000	121656200	E54
chr10	121656200	121656600	E55
chr10	121656600	121656800	E13
chr10	121656800	121658200	E74
chr10	121658200	121658400	E46
chr10	121658400	121658800	E74
chr10	121658800	121659000	E46
chr10	121659000	121659600	E74
chr10	121659600	121659800	E72
chr10	121659800	121660600	E74
chr10	121660600	121660800	E48
chr10	121660800	121661000	E82
chr10	121661000	121661200	E25
chr10	121661200	121663800	E74
chr10	121663800	121664000	E72
chr10	121664000	121664400	E74
chr10	121664400	121664600	E48
chr10	121664600	121664800	E38
chr10	121664800	121665000	E74
chr10	121665000	121665200	E71
chr10	121665200	121665400	E74
chr10	121665400	121665600	E48
chr10	121665600	121665800	E82
chr10	121665800	121666000	E13
chr10	121666000	121666800	E74
chr10	121666800	121667000	E72
chr10	121667000	121667400	E74
chr10	121667400	121667600	E45
chr10	121667600	121670200	E74
chr10	121670200	121670400	E46
chr10	121670400	121672000	E74
chr10	121672000	121672200	E72
chr10	121672200	121672400	E34
chr10	121672400	121672600	E48
chr10	121672600	121674000	E74
chr10	121674000	121674200	E48
chr10	121674200	121677600	E74
chr10	121677600	121677800	E13
chr10	121677800	121678200	E55
chr10	121678200	121678400	E54
chr10	121678400	121678600	E84
chr10	121678600	121678800	E57
chr10	121678800	121679000	E69
chr10	121679000	121679600	E17
chr10	121679600	121679800	E64
chr10	121679800	121680200	E14
chr10	121680200	121680400	E15
chr10	121680400	121680800	E16
chr10	121680800	121681200	E84
chr10	121681200	121681400	E25
chr10	121681400	121683400	E74
chr10	121683400	121683600	E71
chr10	121683600	121684400	E74
chr10	121684400	121684600	E46
chr10	121684600	121685000	E74
chr10	121685000	121685400	E48
chr10	121685400	121686800	E74
chr10	121686800	121687000	E36
chr10	121687000	121687200	E77
chr10	121687200	121688200	E74
chr10	121688200	121688600	E72
chr10	121688600	121689600	E74
chr10	121689600	121690000	E82
chr10	121690000	121690200	E23
chr10	121690200	121690400	E48
chr10	121690400	121691600	E74
chr10	121691600	121691800	E45
chr10	121691800	121693400	E74
chr10	121693400	121693600	E72
chr10	121693600	121696200	E74
chr10	121696200	121696400	E25
chr10	121696400	121696800	E74
chr10	121696800	121697000	E46
chr10	121697000	121697400	E74
chr10	121697400	121697600	E37
chr10	121697600	121697800	E44
chr10	121697800	121698200	E82
chr10	121698200	121698600	E25
chr10	121698600	121698800	E13
chr10	121698800	121700800	E74
chr10	121700800	121701000	E79
chr10	121701000	121701600	E74
chr10	121701600	121701800	E80
chr10	121701800	121702800	E74
chr10	121702800	121703000	E46
chr10	121703000	121703400	E74
chr10	121703400	121703600	E48
chr10	121703600	121704400	E74
chr10	121704400	121704600	E48
chr10	121704600	121705400	E74
chr10	121705400	121705600	E48
chr10	121705600	121707400	E74
chr10	121707400	121707600	E48
chr10	121707600	121707800	E74
chr10	121707800	121708000	E72
chr10	121708000	121708200	E74
chr10	121708200	121708400	E46
chr10	121708400	121709400	E74
chr10	121709400	121709600	E81
chr10	121709600	121710400	E74
chr10	121710400	121710600	E25
chr10	121710600	121711000	E74
chr10	121711000	121711200	E49
chr10	121711200	121711800	E74
chr10	121711800	121712000	E45
chr10	121712000	121712200	E77
chr10	121712200	121714600	E74
chr10	121714600	121714800	E48
chr10	121714800	121716400	E74
chr10	121716400	121716600	E81
chr10	121716600	121722000	E74
chr10	121722000	121722200	E45
chr10	121722200	121729200	E73
chr10	121729200	121729600	E72
chr10	121729600	121732400	E74
chr10	121732400	121732600	E46
chr10	121732600	121732800	E48
chr10	121732800	121735600	E74
chr10	121735600	121735800	E48
chr10	121735800	121737600	E74
chr10	121737600	121737800	E72
chr10	121737800	121738600	E74
chr10	121738600	121738800	E72
chr10	121738800	121739000	E74
chr10	121739000	121739200	E72
chr10	121739200	121740600	E74
chr10	121740600	121740800	E77
chr10	121740800	121742200	E74
chr10	121742200	121742400	E46
chr10	121742400	121748800	E74
chr10	121748800	121749000	E48
chr10	121749000	121749400	E74
chr10	121749400	121749600	E81
chr10	121749600	121749800	E74
chr10	121749800	121750000	E72
chr10	121750000	121752800	E74
chr10	121752800	121753200	E48
chr10	121753200	121755600	E74
chr10	121755600	121755800	E71
chr10	121755800	121760000	E74
chr10	121760000	121760200	E71
chr10	121760200	121760400	E72
chr10	121760400	121761800	E74
chr10	121761800	121762000	E72
chr10	121762000	121763800	E74
chr10	121763800	121764000	E45
chr10	121764000	121765200	E74
chr10	121765200	121765400	E34
chr10	121765400	121766200	E82
chr10	121766200	121766400	E13
chr10	121766400	121766800	E74
chr10	121766800	121767000	E71
chr10	121767000	121767800	E74
chr10	121767800	121768000	E72
chr10	121768000	121771800	E74
chr10	121771800	121772000	E72
chr10	121772000	121773200	E74
chr10	121773200	121773400	E72
chr10	121773400	121774800	E74
chr10	121774800	121775200	E45
chr10	121775200	121781200	E74
chr10	121781200	121781400	E75
chr10	121781400	121782200	E74
chr10	121782200	121782400	E72
chr10	121782400	121782600	E78
chr10	121782600	121783600	E74
chr10	121783600	121783800	E72
chr10	121783800	121784000	E45
chr10	121784000	121784200	E74
chr10	121784200	121784400	E79
chr10	121784400	121786200	E74
chr10	121786200	121786400	E45
chr10	121786400	121796400	E73
chr10	121796400	121797400	E74
chr10	121797400	121797600	E45
chr10	121797600	121797800	E72
chr10	121797800	121798600	E74
chr10	121798600	121798800	E46
chr10	121798800	121800000	E74
chr10	121800000	121800200	E48
chr10	121800200	121804200	E74
chr10	121804200	121804400	E75
chr10	121804400	121806600	E74
chr10	121806600	121806800	E48
chr10	121806800	121811000	E74
chr10	121811000	121811400	E25
chr10	121811400	121817600	E74
chr10	121817600	121817800	E45
chr10	121817800	121818600	E74
chr10	121818600	121818800	E72
chr10	121818800	121819000	E74
chr10	121819000	121819200	E46
chr10	121819200	121819600	E74
chr10	121819600	121819800	E48
chr10	121819800	121820800	E74
chr10	121820800	121821000	E48
chr10	121821000	121822800	E74
chr10	121822800	121823000	E46
chr10	121823000	121824200	E74
chr10	121824200	121824400	E72
chr10	121824400	121825800	E74
chr10	121825800	121826000	E81
chr10	121826000	121829600	E74
chr10	121829600	121829800	E76
chr10	121829800	121830000	E74
chr10	121830000	121830200	E72
chr10	121830200	121830400	E74
chr10	121830400	121830800	E55
chr10	121830800	121831000	E74
chr10	121831000	121831200	E48
chr10	121831200	121831400	E45
chr10	121831400	121831800	E72
chr10	121831800	121832000	E74
chr10	121832000	121832200	E80
chr10	121832200	121832400	E74
chr10	121832400	121832600	E72
chr10	121832600	121835200	E74
chr10	121835200	121835400	E82
chr10	121835400	121835600	E13
chr10	121835600	121835800	E74
chr10	121835800	121836000	E48
chr10	121836000	121836800	E74
chr10	121836800	121837000	E45
chr10	121837000	121837200	E38
chr10	121837200	121838600	E74
chr10	121838600	121838800	E45
chr10	121838800	121839000	E46
chr10	121839000	121842200	E74
chr10	121842200	121842400	E75
chr10	121842400	121846600	E74
chr10	121846600	121846800	E48
chr10	121846800	121848600	E74
chr10	121848600	121848800	E72
chr10	121848800	121849000	E74
chr10	121849000	121849200	E46
chr10	121849200	121850000	E74
chr10	121850000	121850200	E48
chr10	121850200	121853600	E74
chr10	121853600	121853800	E45
chr10	121853800	121854000	E71
chr10	121854000	121857800	E74
chr10	121857800	121858000	E46
chr10	121858000	121859400	E74
chr10	121859400	121859600	E44
chr10	121859600	121859800	E13
chr10	121859800	121861600	E74
chr10	121861600	121861800	E72
chr10	121861800	121868200	E73
chr10	121868200	121868400	E72
chr10	121868400	121869000	E74
chr10	121869000	121869200	E46
chr10	121869200	121869400	E72
chr10	121869400	121871200	E74
chr10	121871200	121871400	E46
chr10	121871400	121871600	E71
chr10	121871600	121871800	E74
chr10	121871800	121872000	E72
chr10	121872000	121875800	E74
chr10	121875800	121876000	E79
chr10	121876000	121880600	E74
chr10	121880600	121880800	E72
chr10	121880800	121881600	E74
chr10	121881600	121881800	E48
chr10	121881800	121883600	E74
chr10	121883600	121883800	E72
chr10	121883800	121884200	E74
chr10	121884200	121884400	E49
chr10	121884400	121885000	E74
chr10	121885000	121885200	E45
chr10	121885200	121888600	E74
chr10	121888600	121888800	E25
chr10	121888800	121890400	E74
chr10	121890400	121890600	E72
chr10	121890600	121890800	E74
chr10	121890800	121891000	E72
chr10	121891000	121898400	E74
chr10	121898400	121898600	E75
chr10	121898600	121899000	E74
chr10	121899000	121899200	E47
chr10	121899200	121902800	E73
chr10	121902800	121903400	E74
chr10	121903400	121903600	E75
chr10	121903600	121903800	E74
chr10	121903800	121904000	E72
chr10	121904000	121904800	E74
chr10	121904800	121905000	E72
chr10	121905000	121906800	E74
chr10	121906800	121907000	E48
chr10	121907000	121907800	E74
chr10	121907800	121908000	E44
chr10	121908000	121910000	E74
chr10	121910000	121910200	E13
chr10	121910200	121910800	E82
chr10	121910800	121911000	E25
chr10	121911000	121912400	E74
chr10	121912400	121912600	E48
chr10	121912600	121913000	E55
chr10	121913000	121913800	E74
chr10	121913800	121914000	E46
chr10	121914000	121916400	E74
chr10	121916400	121916600	E72
chr10	121916600	121917200	E74
chr10	121917200	121917400	E80
chr10	121917400	121918000	E74
chr10	121918000	121918200	E48
chr10	121918200	121918400	E74
chr10	121918400	121918600	E72
chr10	121918600	121918800	E74
chr10	121918800	121919000	E72
chr10	121919000	121920400	E74
chr10	121920400	121920600	E77
chr10	121920600	121922800	E74
chr10	121922800	121923000	E45
chr10	121923000	121924800	E74
chr10	121924800	121925000	E46
chr10	121925000	121927400	E74
chr10	121927400	121927600	E46
chr10	121927600	121928200	E74
chr10	121928200	121928400	E78
chr10	121928400	121931000	E74
chr10	121931000	121931200	E77
chr10	121931200	121932000	E74
chr10	121932000	121932200	E48
chr10	121932200	121934200	E74
chr10	121934200	121934400	E72
chr10	121934400	121937200	E74
chr10	121937200	121937400	E71
chr10	121937400	121938600	E74
chr10	121938600	121938800	E46
chr10	121938800	121939600	E74
chr10	121939600	121939800	E45
chr10	121939800	121940200	E74
chr10	121940200	121940400	E72
chr10	121940400	121941800	E74
chr10	121941800	121942000	E71
chr10	121942000	121944400	E74
chr10	121944400	121944600	E72
chr10	121944600	121948600	E74
chr10	121948600	121948800	E72
chr10	121948800	121952000	E74
chr10	121952000	121952200	E13
chr10	121952200	121953600	E82
chr10	121953600	121958400	E74
chr10	121958400	121958600	E45
chr10	121958600	121959200	E74
chr10	121959200	121959400	E48
chr10	121959400	121964200	E74
chr10	121964200	121964400	E46
chr10	121964400	121967400	E74
chr10	121967400	121967600	E79
chr10	121967600	121971800	E74
chr10	121971800	121972000	E25
chr10	121972000	121977000	E74
chr10	121977000	121977400	E45
chr10	121977400	121977600	E74
chr10	121977600	121977800	E46
chr10	121977800	121978400	E74
chr10	121978400	121978600	E72
chr10	121978600	121981000	E74
chr10	121981000	121981200	E46
chr10	121981200	121982000	E74
chr10	121982000	121982200	E73
chr10	121982200	121986400	E74
chr10	121986400	121986600	E72
chr10	121986600	121988000	E74
chr10	121988000	121988200	E25
chr10	121988200	121990600	E74
chr10	121990600	121990800	E45
chr10	121990800	121992000	E74
chr10	121992000	121992400	E72
chr10	121992400	121993200	E74
chr10	121993200	121993400	E72
chr10	121993400	122001800	E73
chr10	122001800	122002000	E47
chr10	122002000	122005200	E73
chr10	122005200	122005400	E46
chr10	122005400	122006400	E74
chr10	122006400	122006600	E72
chr10	122006600	122010000	E74
chr10	122010000	122010200	E72
chr10	122010200	122022000	E73
chr10	122022000	122022800	E83
chr10	122022800	122023000	E12
chr10	122023000	122023200	E83
chr10	122023200	122036200	E73
chr10	122036200	122036400	E72
chr10	122036400	122037800	E74
chr10	122037800	122038000	E46
chr10	122038000	122038400	E74
chr10	122038400	122038600	E46
chr10	122038600	122049000	E73
chr10	122049000	122049200	E75
chr10	122049200	122049400	E79
chr10	122049400	122051600	E74
chr10	122051600	122051800	E45
chr10	122051800	122052400	E74
chr10	122052400	122052600	E48
chr10	122052600	122052800	E38
chr10	122052800	122053400	E74
chr10	122053400	122053600	E76
chr10	122053600	122055400	E74
chr10	122055400	122055600	E75
chr10	122055600	122056200	E74
chr10	122056200	122056400	E46
chr10	122056400	122059000	E74
chr10	122059000	122059200	E72
chr10	122059200	122061000	E74
chr10	122061000	122061200	E46
chr10	122061200	122062600	E74
chr10	122062600	122062800	E45
chr10	122062800	122065400	E74
chr10	122065400	122065600	E46
chr10	122065600	122066200	E74
chr10	122066200	122066400	E46
chr10	122066400	122067000	E74
chr10	122067000	122067400	E72
chr10	122067400	122069200	E74
chr10	122069200	122069400	E48
chr10	122069400	122070600	E74
chr10	122070600	122070800	E47
chr10	122070800	122072200	E74
chr10	122072200	122072400	E72
chr10	122072400	122077200	E74
chr10	122077200	122077400	E25
chr10	122077400	122078600	E74
chr10	122078600	122078800	E71
chr10	122078800	122087000	E73
chr10	122087000	122089600	E74
chr10	122089600	122089800	E72
chr10	122089800	122091600	E74
chr10	122091600	122091800	E48
chr10	122091800	122096600	E74
chr10	122096600	122096800	E13
chr10	122096800	122097000	E25
chr10	122097000	122097200	E82
chr10	122097200	122097400	E48
chr10	122097400	122097800	E74
chr10	122097800	122098000	E46
chr10	122098000	122098400	E74
chr10	122098400	122098600	E46
chr10	122098600	122099000	E74
chr10	122099000	122099200	E48
chr10	122099200	122099600	E74
chr10	122099600	122099800	E72
chr10	122099800	122101600	E74
chr10	122101600	122101800	E72
chr10	122101800	122105000	E74
chr10	122105000	122105200	E49
chr10	122105200	122107800	E74
chr10	122107800	122108000	E79
chr10	122108000	122112000	E74
chr10	122112000	122112200	E45
chr10	122112200	122112600	E74
chr10	122112600	122112800	E25
chr10	122112800	122113000	E74
chr10	122113000	122113200	E71
chr10	122113200	122119000	E73
chr10	122119000	122119200	E47
chr10	122119200	122125000	E73
chr10	122125000	122125200	E71
chr10	122125200	122127200	E74
chr10	122127200	122127400	E78
chr10	122127400	122136000	E73
chr10	122136000	122136200	E72
chr10	122136200	122136800	E74
chr10	122136800	122137000	E46
chr10	122137000	122137800	E74
chr10	122137800	122138000	E46
chr10	122138000	122143200	E73
chr10	122143200	122143400	E79
chr10	122143400	122149200	E73
chr10	122149200	122149400	E81
chr10	122149400	122150800	E74
chr10	122150800	122151000	E46
chr10	122151000	122154000	E74
chr10	122154000	122154200	E77
chr10	122154200	122154600	E74
chr10	122154600	122155400	E82
chr10	122155400	122156400	E83
chr10	122156400	122156800	E82
chr10	122156800	122157000	E25
chr10	122157000	122163000	E74
chr10	122163000	122163200	E46
chr10	122163200	122164000	E74
chr10	122164000	122164200	E46
chr10	122164200	122164400	E72
chr10	122164400	122168800	E74
chr10	122168800	122169000	E73
chr10	122169000	122172800	E74
chr10	122172800	122173200	E72
chr10	122173200	122174000	E74
chr10	122174000	122174200	E72
chr10	122174200	122181000	E74
chr10	122181000	122181200	E72
chr10	122181200	122181600	E74
chr10	122181600	122181800	E72
chr10	122181800	122185000	E74
chr10	122185000	122185200	E48
chr10	122185200	122186000	E74
chr10	122186000	122186200	E78
chr10	122186200	122186400	E74
chr10	122186400	122186600	E48
chr10	122186600	122186800	E72
chr10	122186800	122189400	E74
chr10	122189400	122189600	E45
chr10	122189600	122190000	E74
chr10	122190000	122190200	E72
chr10	122190200	122192400	E74
chr10	122192400	122192600	E48
chr10	122192600	122192800	E74
chr10	122192800	122193000	E78
chr10	122193000	122194200	E74
chr10	122194200	122194400	E44
chr10	122194400	122195000	E74
chr10	122195000	122195200	E72
chr10	122195200	122197800	E74
chr10	122197800	122198000	E46
chr10	122198000	122198400	E74
chr10	122198400	122198600	E44
chr10	122198600	122201400	E74
chr10	122201400	122201600	E48
chr10	122201600	122201800	E71
chr10	122201800	122202000	E72
chr10	122202000	122202200	E74
chr10	122202200	122202400	E72
chr10	122202400	122203000	E74
chr10	122203000	122203200	E72
chr10	122203200	122205600	E74
chr10	122205600	122205800	E75
chr10	122205800	122206000	E79
chr10	122206000	122208600	E74
chr10	122208600	122208800	E48
chr10	122208800	122214200	E74
chr10	122214200	122214400	E72
chr10	122214400	122214800	E74
chr10	122214800	122215200	E72
chr10	122215200	122216000	E74
chr10	122216000	122216400	E36
chr10	122216400	122216600	E37
chr10	122216600	122216800	E36
chr10	122216800	122217000	E38
chr10	122217000	122218800	E74
chr10	122218800	122219000	E48
chr10	122219000	122220000	E74
chr10	122220000	122220200	E72
chr10	122220200	122222800	E74
chr10	122222800	122223000	E34
chr10	122223000	122223200	E77
chr10	122223200	122224800	E74
chr10	122224800	122225000	E48
chr10	122225000	122231000	E74
chr10	122231000	122231200	E25
chr10	122231200	122231800	E82
chr10	122231800	122232000	E25
chr10	122232000	122235400	E74
chr10	122235400	122235600	E72
chr10	122235600	122236400	E74
chr10	122236400	122236600	E72
chr10	122236600	122239600	E74
chr10	122239600	122239800	E45
chr10	122239800	122240400	E74
chr10	122240400	122240600	E46
chr10	122240600	122241200	E74
chr10	122241200	122241400	E47
chr10	122241400	122247600	E73
chr10	122247600	122247800	E72
chr10	122247800	122248000	E74
chr10	122248000	122248200	E79
chr10	122248200	122248600	E74
chr10	122248600	122248800	E72
chr10	122248800	122249000	E74
chr10	122249000	122249200	E72
chr10	122249200	122252800	E74
chr10	122252800	122253400	E82
chr10	122253400	122253600	E44
chr10	122253600	122256400	E74
chr10	122256400	122256600	E48
chr10	122256600	122256800	E37
chr10	122256800	122258800	E74
chr10	122258800	122259000	E72
chr10	122259000	122260000	E74
chr10	122260000	122260200	E72
chr10	122260200	122262200	E74
chr10	122262200	122262600	E82
chr10	122262600	122263000	E83
chr10	122263000	122263400	E15
chr10	122263400	122263600	E14
chr10	122263600	122263800	E69
chr10	122263800	122264000	E68
chr10	122264000	122264800	E14
chr10	122264800	122265200	E15
chr10	122265200	122265600	E83
chr10	122265600	122266400	E82
chr10	122266400	122271000	E74
chr10	122271000	122271200	E71
chr10	122271200	122273000	E74
chr10	122273000	122273200	E46
chr10	122273200	122273600	E74
chr10	122273600	122273800	E77
chr10	122273800	122274000	E48
chr10	122274000	122274800	E74
chr10	122274800	122275000	E46
chr10	122275000	122275200	E74
chr10	122275200	122275400	E72
chr10	122275400	122276600	E74
chr10	122276600	122276800	E72
chr10	122276800	122284200	E73
chr10	122284200	122284400	E81
chr10	122284400	122285000	E74
chr10	122285000	122285200	E46
chr10	122285200	122288400	E74
chr10	122288400	122288600	E77
chr10	122288600	122293400	E74
chr10	122293400	122293600	E25
chr10	122293600	122297400	E74
chr10	122297400	122297600	E46
chr10	122297600	122299000	E74
chr10	122299000	122299200	E80
chr10	122299200	122299400	E74
chr10	122299400	122299600	E72
chr10	122299600	122304600	E74
chr10	122304600	122304800	E81
chr10	122304800	122305200	E74
chr10	122305200	122305400	E78
chr10	122305400	122305600	E72
chr10	122305600	122307600	E74
chr10	122307600	122307800	E48
chr10	122307800	122308400	E74
chr10	122308400	122308600	E46
chr10	122308600	122310600	E74
chr10	122310600	122310800	E13
chr10	122310800	122312000	E74
chr10	122312000	122312200	E46
chr10	122312200	122313600	E74
chr10	122313600	122313800	E48
chr10	122313800	122314000	E44
chr10	122314000	122314200	E76
chr10	122314200	122314400	E74
chr10	122314400	122314800	E48
chr10	122314800	122316600	E74
chr10	122316600	122316800	E46
chr10	122316800	122318200	E74
chr10	122318200	122318400	E72
chr10	122318400	122319200	E74
chr10	122319200	122319400	E48
chr10	122319400	122321200	E74
chr10	122321200	122321400	E48
chr10	122321400	122322000	E74
chr10	122322000	122322200	E72
chr10	122322200	122324000	E74
chr10	122324000	122324200	E72
chr10	122324200	122325800	E74
chr10	122325800	122326000	E75
chr10	122326000	122326600	E74
chr10	122326600	122327200	E82
chr10	122327200	122327400	E6
chr10	122327400	122328000	E82
chr10	122328000	122328400	E7
chr10	122328400	122328600	E5
chr10	122328600	122329000	E82
chr10	122329000	122329200	E5
chr10	122329200	122329400	E4
chr10	122329400	122329800	E6
chr10	122329800	122330000	E4
chr10	122330000	122330200	E5
chr10	122330200	122330400	E13
chr10	122330400	122330600	E5
chr10	122330600	122330800	E7
chr10	122330800	122331000	E5
chr10	122331000	122331200	E6
chr10	122331200	122331400	E82
chr10	122331400	122331600	E74
chr10	122331600	122331800	E80
chr10	122331800	122335600	E74
chr10	122335600	122335800	E72
chr10	122335800	122337000	E74
chr10	122337000	122337200	E72
chr10	122337200	122337400	E74
chr10	122337400	122337600	E72
chr10	122337600	122344200	E74
chr10	122344200	122344400	E48
chr10	122344400	122344600	E45
chr10	122344600	122353400	E73
chr10	122353400	122354600	E74
chr10	122354600	122354800	E46
chr10	122354800	122355200	E74
chr10	122355200	122355400	E46
chr10	122355400	122357000	E74
chr10	122357000	122357200	E72
chr10	122357200	122359400	E74
chr10	122359400	122359600	E13
chr10	122359600	122359800	E82
chr10	122359800	122360000	E16
chr10	122360000	122360200	E39
chr10	122360200	122360400	E68
chr10	122360400	122360600	E69
chr10	122360600	122360800	E61
chr10	122360800	122361000	E68
chr10	122361000	122361400	E62
chr10	122361400	122361600	E40
chr10	122361600	122361800	E12
chr10	122361800	122362200	E13
chr10	122362200	122362400	E45
chr10	122362400	122362600	E49
chr10	122362600	122363600	E74
chr10	122363600	122363800	E82
chr10	122363800	122364200	E13
chr10	122364200	122364600	E12
chr10	122364600	122364800	E5
chr10	122364800	122365000	E4
chr10	122365000	122365200	E3
chr10	122365200	122365600	E66
chr10	122365600	122365800	E62
chr10	122365800	122367200	E65
chr10	122367200	122367400	E10
chr10	122367400	122367600	E62
chr10	122367600	122367800	E65
chr10	122367800	122368000	E1
chr10	122368000	122368400	E3
chr10	122368400	122368600	E9
chr10	122368600	122368800	E13
chr10	122368800	122369000	E6
chr10	122369000	122369200	E13
chr10	122369200	122370000	E74
chr10	122370000	122370200	E45
chr10	122370200	122370800	E74
chr10	122370800	122371000	E45
chr10	122371000	122371200	E38
chr10	122371200	122371400	E39
chr10	122371400	122371600	E7
chr10	122371600	122371800	E82
chr10	122371800	122372000	E44
chr10	122372000	122381400	E73
chr10	122381400	122381600	E45
chr10	122381600	122381800	E74
chr10	122381800	122382000	E81
chr10	122382000	122386000	E74
chr10	122386000	122386200	E72
chr10	122386200	122388400	E74
chr10	122388400	122388600	E48
chr10	122388600	122388800	E72
chr10	122388800	122389800	E74
chr10	122389800	122390000	E72
chr10	122390000	122390800	E74
chr10	122390800	122391000	E45
chr10	122391000	122391400	E82
chr10	122391400	122391600	E13
chr10	122391600	122391800	E48
chr10	122391800	122400200	E74
chr10	122400200	122400400	E48
chr10	122400400	122406600	E74
chr10	122406600	122406800	E48
chr10	122406800	122407400	E74
chr10	122407400	122407600	E72
chr10	122407600	122407800	E46
chr10	122407800	122409400	E74
chr10	122409400	122409600	E48
chr10	122409600	122410800	E74
chr10	122410800	122411000	E48
chr10	122411000	122411200	E71
chr10	122411200	122416400	E74
chr10	122416400	122416600	E44
chr10	122416600	122419600	E74
chr10	122419600	122419800	E48
chr10	122419800	122420800	E74
chr10	122420800	122421000	E72
chr10	122421000	122423600	E74
chr10	122423600	122423800	E72
chr10	122423800	122424200	E74
chr10	122424200	122424400	E78
chr10	122424400	122428200	E74
chr10	122428200	122428400	E75
chr10	122428400	122428800	E74
chr10	122428800	122429000	E79
chr10	122429000	122429400	E74
chr10	122429400	122429600	E45
chr10	122429600	122431800	E74
chr10	122431800	122432000	E72
chr10	122432000	122433000	E74
chr10	122433000	122433200	E72
chr10	122433200	122434800	E74
chr10	122434800	122435000	E78
chr10	122435000	122436400	E74
chr10	122436400	122436600	E72
chr10	122436600	122440400	E74
chr10	122440400	122440600	E82
chr10	122440600	122440800	E6
chr10	122440800	122441000	E7
chr10	122441000	122441600	E82
chr10	122441600	122441800	E48
chr10	122441800	122447000	E74
chr10	122447000	122447400	E72
chr10	122447400	122448400	E74
chr10	122448400	122448600	E72
chr10	122448600	122449200	E74
chr10	122449200	122449400	E48
chr10	122449400	122451200	E74
chr10	122451200	122451400	E45
chr10	122451400	122451600	E7
chr10	122451600	122451800	E82
chr10	122451800	122452800	E74
chr10	122452800	122453000	E45
chr10	122453000	122456800	E74
chr10	122456800	122457000	E80
chr10	122457000	122462400	E74
chr10	122462400	122462600	E47
chr10	122462600	122464000	E74
chr10	122464000	122464200	E80
chr10	122464200	122466200	E74
chr10	122466200	122466400	E72
chr10	122466400	122467400	E74
chr10	122467400	122467600	E72
chr10	122467600	122470400	E74
chr10	122470400	122470600	E72
chr10	122470600	122477600	E74
chr10	122477600	122477800	E46
chr10	122477800	122478800	E74
chr10	122478800	122479000	E55
chr10	122479000	122479200	E38
chr10	122479200	122479400	E46
chr10	122479400	122482000	E74
chr10	122482000	122482200	E47
chr10	122482200	122489400	E74
chr10	122489400	122489600	E72
chr10	122489600	122489800	E74
chr10	122489800	122490000	E46
chr10	122490000	122492400	E74
chr10	122492400	122492600	E72
chr10	122492600	122495000	E74
chr10	122495000	122495400	E82
chr10	122495400	122495600	E23
chr10	122495600	122495800	E25
chr10	122495800	122498800	E74
chr10	122498800	122499000	E46
chr10	122499000	122502000	E74
chr10	122502000	122502200	E72
chr10	122502200	122503400	E74
chr10	122503400	122503600	E48
chr10	122503600	122508000	E74
chr10	122508000	122508200	E75
chr10	122508200	122508600	E74
chr10	122508600	122508800	E48
chr10	122508800	122509800	E74
chr10	122509800	122510000	E45
chr10	122510000	122510200	E25
chr10	122510200	122510400	E48
chr10	122510400	122514800	E74
chr10	122514800	122515000	E71
chr10	122515000	122516800	E74
chr10	122516800	122517000	E48
chr10	122517000	122520000	E74
chr10	122520000	122520200	E72
chr10	122520200	122522000	E74
chr10	122522000	122522200	E72
chr10	122522200	122522800	E74
chr10	122522800	122523000	E44
chr10	122523000	122523200	E48
chr10	122523200	122523400	E74
chr10	122523400	122523600	E72
chr10	122523600	122523800	E46
chr10	122523800	122528000	E74
chr10	122528000	122528200	E25
chr10	122528200	122528400	E48
chr10	122528400	122531000	E74
chr10	122531000	122531200	E48
chr10	122531200	122532600	E74
chr10	122532600	122532800	E72
chr10	122532800	122533200	E74
chr10	122533200	122533400	E72
chr10	122533400	122536000	E74
chr10	122536000	122536200	E72
chr10	122536200	122540200	E74
chr10	122540200	122540400	E72
chr10	122540400	122541400	E74
chr10	122541400	122541600	E72
chr10	122541600	122554200	E73
chr10	122554200	122554400	E47
chr10	122554400	122560600	E73
chr10	122560600	122561000	E72
chr10	122561000	122561600	E74
chr10	122561600	122561800	E72
chr10	122561800	122562000	E77
chr10	122562000	122563600	E74
chr10	122563600	122563800	E72
chr10	122563800	122565800	E74
chr10	122565800	122566000	E72
chr10	122566000	122571800	E73
chr10	122571800	122572000	E47
chr10	122572000	122575000	E73
chr10	122575000	122575200	E72
chr10	122575200	122577200	E74
chr10	122577200	122577400	E72
chr10	122577400	122577600	E74
chr10	122577600	122577800	E72
chr10	122577800	122578600	E74
chr10	122578600	122578800	E34
chr10	122578800	122579200	E74
chr10	122579200	122579400	E48
chr10	122579400	122584000	E74
chr10	122584000	122584200	E45
chr10	122584200	122584400	E55
chr10	122584400	122584600	E54
chr10	122584600	122584800	E55
chr10	122584800	122585000	E37
chr10	122585000	122585400	E53
chr10	122585400	122585600	E54
chr10	122585600	122585800	E84
chr10	122585800	122586000	E53
chr10	122586000	122586400	E52
chr10	122586400	122586800	E53
chr10	122586800	122587000	E35
chr10	122587000	122587200	E53
chr10	122587200	122587600	E52
chr10	122587600	122587800	E54
chr10	122587800	122588000	E55
chr10	122588000	122588800	E74
chr10	122588800	122589000	E72
chr10	122589000	122593000	E74
chr10	122593000	122593200	E72
chr10	122593200	122599600	E73
chr10	122599600	122599800	E46
chr10	122599800	122601800	E74
chr10	122601800	122602000	E72
chr10	122602000	122603600	E74
chr10	122603600	122603800	E48
chr10	122603800	122607200	E74
chr10	122607200	122607400	E76
chr10	122607400	122607600	E79
chr10	122607600	122608600	E74
chr10	122608600	122608800	E46
chr10	122608800	122609600	E74
chr10	122609600	122609800	E36
chr10	122609800	122610000	E27
chr10	122610000	122610200	E26
chr10	122610200	122610400	E19
chr10	122610400	122610600	E20
chr10	122610600	122610800	E19
chr10	122610800	122611200	E20
chr10	122611200	122611800	E19
chr10	122611800	122612000	E21
chr10	122612000	122612200	E24
chr10	122612200	122612400	E27
chr10	122612400	122612600	E32
chr10	122612600	122613000	E55
chr10	122613000	122613200	E38
chr10	122613200	122613400	E54
chr10	122613400	122613600	E55
chr10	122613600	122613800	E25
chr10	122613800	122614000	E48
chr10	122614000	122614200	E74
chr10	122614200	122614400	E72
chr10	122614400	122614600	E74
chr10	122614600	122614800	E48
chr10	122614800	122615000	E38
chr10	122615000	122616000	E82
chr10	122616000	122616200	E46
chr10	122616200	122617800	E74
chr10	122617800	122618000	E77
chr10	122618000	122618200	E74
chr10	122618200	122618400	E48
chr10	122618400	122619800	E74
chr10	122619800	122620200	E72
chr10	122620200	122622200	E74
chr10	122622200	122622400	E77
chr10	122622400	122623200	E74
chr10	122623200	122623400	E25
chr10	122623400	122624200	E82
chr10	122624200	122625600	E74
chr10	122625600	122625800	E25
chr10	122625800	122626600	E82
chr10	122626600	122626800	E44
chr10	122626800	122627600	E74
chr10	122627600	122627800	E72
chr10	122627800	122628400	E74
chr10	122628400	122628600	E72
chr10	122628600	122628800	E74
chr10	122628800	122629000	E81
chr10	122629000	122630400	E74
chr10	122630400	122630600	E46
chr10	122630600	122631000	E74
chr10	122631000	122631200	E48
chr10	122631200	122631400	E79
chr10	122631400	122632600	E74
chr10	122632600	122632800	E72
chr10	122632800	122633800	E74
chr10	122633800	122634000	E48
chr10	122634000	122634600	E74
chr10	122634600	122634800	E48
chr10	122634800	122637400	E74
chr10	122637400	122637600	E13
chr10	122637600	122645600	E74
chr10	122645600	122645800	E48
chr10	122645800	122648200	E74
chr10	122648200	122648400	E49
chr10	122648400	122649200	E74
chr10	122649200	122649400	E72
chr10	122649400	122650000	E74
chr10	122650000	122650200	E49
chr10	122650200	122651200	E74
chr10	122651200	122651400	E72
chr10	122651400	122651800	E74
chr10	122651800	122652400	E72
chr10	122652400	122653800	E74
chr10	122653800	122654000	E45
chr10	122654000	122656800	E74
chr10	122656800	122657000	E75
chr10	122657000	122658400	E74
chr10	122658400	122658600	E80
chr10	122658600	122658800	E72
chr10	122658800	122659400	E74
chr10	122659400	122659600	E13
chr10	122659600	122659800	E82
chr10	122659800	122660000	E13
chr10	122660000	122660400	E74
chr10	122660400	122660600	E79
chr10	122660600	122662000	E74
chr10	122662000	122662200	E72
chr10	122662200	122667200	E74
chr10	122667200	122667400	E81
chr10	122667400	122668800	E74
chr10	122668800	122669000	E13
chr10	122669000	122669800	E74
chr10	122669800	122670000	E72
chr10	122670000	122683000	E73
chr10	122683000	122683200	E34
chr10	122683200	122683600	E79
chr10	122683600	122684600	E74
chr10	122684600	122684800	E72
chr10	122684800	122685200	E74
chr10	122685200	122685400	E46
chr10	122685400	122686800	E74
chr10	122686800	122687000	E46
chr10	122687000	122687200	E45
chr10	122687200	122687600	E74
chr10	122687600	122687800	E38
chr10	122687800	122688000	E46
chr10	122688000	122688600	E74
chr10	122688600	122688800	E77
chr10	122688800	122689000	E74
chr10	122689000	122689200	E72
chr10	122689200	122689400	E45
chr10	122689400	122689600	E48
chr10	122689600	122690000	E82
chr10	122690000	122690200	E40
chr10	122690200	122690400	E16
chr10	122690400	122690800	E15
chr10	122690800	122691000	E66
chr10	122691000	122691200	E34
chr10	122691200	122691400	E68
chr10	122691400	122691600	E40
chr10	122691600	122691800	E38
chr10	122691800	122693000	E74
chr10	122693000	122693200	E72
chr10	122693200	122693400	E74
chr10	122693400	122693600	E48
chr10	122693600	122693800	E76
chr10	122693800	122699200	E74
chr10	122699200	122699400	E79
chr10	122699400	122702200	E74
chr10	122702200	122702400	E36
chr10	122702400	122702600	E44
chr10	122702600	122702800	E16
chr10	122702800	122703000	E82
chr10	122703000	122703200	E76
chr10	122703200	122704400	E74
chr10	122704400	122704600	E80
chr10	122704600	122704800	E48
chr10	122704800	122705400	E74
chr10	122705400	122705800	E48
chr10	122705800	122706400	E74
chr10	122706400	122706600	E46
chr10	122706600	122708200	E74
chr10	122708200	122708400	E25
chr10	122708400	122708600	E7
chr10	122708600	122708800	E33
chr10	122708800	122709000	E32
chr10	122709000	122709200	E44
chr10	122709200	122709400	E79
chr10	122709400	122709800	E74
chr10	122709800	122710000	E46
chr10	122710000	122710200	E74
chr10	122710200	122710400	E48
chr10	122710400	122712000	E74
chr10	122712000	122712200	E72
chr10	122712200	122712400	E74
chr10	122712400	122712600	E76
chr10	122712600	122715000	E74
chr10	122715000	122715400	E72
chr10	122715400	122720000	E74
chr10	122720000	122720200	E46
chr10	122720200	122722600	E74
chr10	122722600	122722800	E45
chr10	122722800	122723000	E72
chr10	122723000	122724600	E74
chr10	122724600	122724800	E48
chr10	122724800	122725000	E77
chr10	122725000	122725800	E74
chr10	122725800	122726200	E72
chr10	122726200	122727600	E74
chr10	122727600	122728000	E82
chr10	122728000	122728200	E7
chr10	122728200	122728400	E82
chr10	122728400	122728600	E5
chr10	122728600	122728800	E6
chr10	122728800	122729000	E50
chr10	122729000	122729200	E7
chr10	122729200	122729400	E6
chr10	122729400	122729800	E82
chr10	122729800	122730000	E6
chr10	122730000	122730400	E82
chr10	122730400	122730600	E6
chr10	122730600	122730800	E13
chr10	122730800	122731000	E7
chr10	122731000	122731200	E13
chr10	122731200	122731800	E82
chr10	122731800	122732000	E6
chr10	122732000	122732400	E82
chr10	122732400	122733000	E74
chr10	122733000	122733200	E76
chr10	122733200	122735200	E74
chr10	122735200	122735400	E80
chr10	122735400	122736800	E74
chr10	122736800	122737000	E45
chr10	122737000	122737200	E72
chr10	122737200	122737600	E74
chr10	122737600	122737800	E48
chr10	122737800	122738000	E74
chr10	122738000	122738200	E71
chr10	122738200	122738400	E74
chr10	122738400	122738800	E82
chr10	122738800	122739200	E7
chr10	122739200	122739400	E5
chr10	122739400	122739600	E50
chr10	122739600	122739800	E6
chr10	122739800	122740400	E82
chr10	122740400	122741400	E74
chr10	122741400	122741600	E48
chr10	122741600	122742600	E74
chr10	122742600	122742800	E48
chr10	122742800	122743000	E44
chr10	122743000	122743400	E74
chr10	122743400	122743600	E46
chr10	122743600	122745200	E74
chr10	122745200	122745400	E72
chr10	122745400	122745600	E46
chr10	122745600	122746200	E74
chr10	122746200	122746400	E36
chr10	122746400	122746600	E34
chr10	122746600	122747000	E41
chr10	122747000	122747200	E40
chr10	122747200	122747600	E59
chr10	122747600	122747800	E38
chr10	122747800	122749400	E74
chr10	122749400	122749600	E48
chr10	122749600	122750000	E74
chr10	122750000	122750200	E80
chr10	122750200	122756600	E74
chr10	122756600	122756800	E45
chr10	122756800	122758200	E74
chr10	122758200	122758400	E13
chr10	122758400	122761800	E74
chr10	122761800	122762000	E48
chr10	122762000	122762200	E74
chr10	122762200	122762400	E76
chr10	122762400	122762800	E74
chr10	122762800	122763000	E45
chr10	122763000	122764200	E74
chr10	122764200	122764400	E72
chr10	122764400	122765000	E74
chr10	122765000	122765200	E75
chr10	122765200	122778400	E73
chr10	122778400	122778600	E72
chr10	122778600	122779000	E74
chr10	122779000	122779200	E46
chr10	122779200	122784800	E74
chr10	122784800	122785000	E72
chr10	122785000	122786400	E74
chr10	122786400	122786600	E78
chr10	122786600	122791000	E74
chr10	122791000	122791200	E72
chr10	122791200	122793800	E74
chr10	122793800	122794000	E72
chr10	122794000	122796400	E74
chr10	122796400	122796600	E72
chr10	122796600	122797000	E74
chr10	122797000	122797200	E46
chr10	122797200	122797600	E45
chr10	122797600	122797800	E49
chr10	122797800	122798200	E74
chr10	122798200	122798400	E72
chr10	122798400	122804600	E73
chr10	122804600	122804800	E47
chr10	122804800	122815400	E73
chr10	122815400	122815600	E46
chr10	122815600	122816000	E74
chr10	122816000	122816200	E72
chr10	122816200	122818000	E74
chr10	122818000	122818200	E48
chr10	122818200	122818800	E74
chr10	122818800	122819000	E72
chr10	122819000	122821400	E74
chr10	122821400	122821600	E76
chr10	122821600	122822400	E74
chr10	122822400	122822600	E46
chr10	122822600	122823400	E74
chr10	122823400	122823600	E72
chr10	122823600	122824000	E74
chr10	122824000	122824600	E82
chr10	122824600	122825000	E5
chr10	122825000	122825200	E7
chr10	122825200	122825400	E5
chr10	122825400	122825600	E82
chr10	122825600	122825800	E7
chr10	122825800	122826200	E82
chr10	122826200	122826800	E74
chr10	122826800	122827000	E48
chr10	122827000	122827600	E74
chr10	122827600	122827800	E82
chr10	122827800	122828200	E74
chr10	122828200	122828400	E82
chr10	122828400	122828600	E36
chr10	122828600	122828800	E35
chr10	122828800	122829000	E34
chr10	122829000	122829200	E35
chr10	122829200	122829400	E48
chr10	122829400	122829600	E71
chr10	122829600	122829800	E46
chr10	122829800	122833400	E74
chr10	122833400	122833600	E46
chr10	122833600	122835200	E74
chr10	122835200	122835400	E48
chr10	122835400	122837400	E74
chr10	122837400	122837600	E46
chr10	122837600	122841200	E74
chr10	122841200	122841400	E72
chr10	122841400	122844600	E74
chr10	122844600	122844800	E47
chr10	122844800	122845000	E74
chr10	122845000	122845200	E72
chr10	122845200	122847000	E74
chr10	122847000	122847200	E46
chr10	122847200	122847400	E74
chr10	122847400	122847600	E72
chr10	122847600	122848200	E74
chr10	122848200	122848400	E72
chr10	122848400	122851000	E74
chr10	122851000	122851200	E72
chr10	122851200	122851600	E74
chr10	122851600	122851800	E45
chr10	122851800	122853200	E74
chr10	122853200	122853400	E46
chr10	122853400	122853600	E79
chr10	122853600	122854600	E74
chr10	122854600	122854800	E46
chr10	122854800	122855200	E74
chr10	122855200	122855400	E72
chr10	122855400	122857600	E74
chr10	122857600	122857800	E72
chr10	122857800	122858000	E74
chr10	122858000	122858200	E72
chr10	122858200	122860000	E74
chr10	122860000	122860200	E72
chr10	122860200	122860600	E74
chr10	122860600	122860800	E72
chr10	122860800	122862400	E74
chr10	122862400	122862600	E78
chr10	122862600	122863400	E74
chr10	122863400	122863600	E46
chr10	122863600	122864800	E74
chr10	122864800	122865000	E79
chr10	122865000	122865200	E78
chr10	122865200	122865600	E74
chr10	122865600	122865800	E75
chr10	122865800	122869600	E74
chr10	122869600	122869800	E48
chr10	122869800	122872000	E74
chr10	122872000	122872200	E75
chr10	122872200	122872400	E46
chr10	122872400	122872600	E45
chr10	122872600	122876800	E74
chr10	122876800	122877000	E46
chr10	122877000	122877200	E72
chr10	122877200	122878800	E74
chr10	122878800	122879000	E72
chr10	122879000	122885600	E74
chr10	122885600	122885800	E80
chr10	122885800	122886000	E71
chr10	122886000	122887200	E74
chr10	122887200	122887400	E48
chr10	122887400	122887600	E72
chr10	122887600	122889000	E74
chr10	122889000	122889200	E48
chr10	122889200	122889400	E72
chr10	122889400	122889600	E74
chr10	122889600	122889800	E72
chr10	122889800	122891600	E74
chr10	122891600	122891800	E75
chr10	122891800	122892200	E74
chr10	122892200	122892400	E72
chr10	122892400	122897600	E74
chr10	122897600	122897800	E48
chr10	122897800	122898000	E74
chr10	122898000	122898200	E80
chr10	122898200	122898400	E72
chr10	122898400	122904200	E74
chr10	122904200	122904600	E46
chr10	122904600	122906000	E74
chr10	122906000	122906200	E72
chr10	122906200	122907200	E74
chr10	122907200	122907400	E72
chr10	122907400	122908000	E74
chr10	122908000	122908200	E46
chr10	122908200	122910200	E74
chr10	122910200	122910400	E77
chr10	122910400	122913600	E74
chr10	122913600	122913800	E44
chr10	122913800	122914200	E74
chr10	122914200	122914400	E71
chr10	122914400	122914800	E74
chr10	122914800	122915000	E46
chr10	122915000	122915200	E72
chr10	122915200	122916800	E74
chr10	122916800	122918000	E73
chr10	122918000	122918200	E82
chr10	122918200	122920200	E83
chr10	122920200	122923000	E73
chr10	122923000	122923200	E47
chr10	122923200	122928000	E73
chr10	122928000	122928200	E47
chr10	122928200	122930400	E73
chr10	122930400	122930600	E46
chr10	122930600	122931600	E74
chr10	122931600	122931800	E45
chr10	122931800	122932000	E49
chr10	122932000	122932600	E74
chr10	122932600	122932800	E48
chr10	122932800	122934200	E74
chr10	122934200	122934400	E48
chr10	122934400	122934600	E74
chr10	122934600	122934800	E46
chr10	122934800	122935200	E74
chr10	122935200	122935400	E45
chr10	122935400	122937800	E74
chr10	122937800	122938000	E72
chr10	122938000	122938800	E74
chr10	122938800	122939000	E46
chr10	122939000	122940800	E74
chr10	122940800	122941000	E72
chr10	122941000	122942600	E74
chr10	122942600	122942800	E46
chr10	122942800	122943000	E72
chr10	122943000	122947000	E74
chr10	122947000	122947200	E46
chr10	122947200	122950000	E74
chr10	122950000	122950200	E45
chr10	122950200	122951800	E74
chr10	122951800	122952000	E44
chr10	122952000	122952800	E74
chr10	122952800	122953000	E48
chr10	122953000	122956400	E74
chr10	122956400	122956600	E36
chr10	122956600	122956800	E82
chr10	122956800	122957000	E74
chr10	122957000	122957200	E45
chr10	122957200	122957400	E74
chr10	122957400	122957600	E48
chr10	122957600	122958000	E74
chr10	122958000	122958200	E80
chr10	122958200	122960200	E74
chr10	122960200	122960400	E72
chr10	122960400	122962000	E74
chr10	122962000	122962200	E46
chr10	122962200	122965400	E74
chr10	122965400	122965600	E46
chr10	122965600	122967600	E74
chr10	122967600	122967800	E71
chr10	122967800	122969400	E74
chr10	122969400	122969600	E72
chr10	122969600	122969800	E74
chr10	122969800	122970200	E48
chr10	122970200	122974200	E74
chr10	122974200	122974400	E45
chr10	122974400	122979600	E74
chr10	122979600	122979800	E46
chr10	122979800	122983000	E74
chr10	122983000	122983200	E45
chr10	122983200	122987600	E74
chr10	122987600	122987800	E45
chr10	122987800	122988600	E74
chr10	122988600	122988800	E44
chr10	122988800	122989200	E74
chr10	122989200	122989400	E48
chr10	122989400	122990200	E74
chr10	122990200	122990400	E72
chr10	122990400	122992400	E74
chr10	122992400	122992600	E72
chr10	122992600	122993200	E74
chr10	122993200	122993400	E72
chr10	122993400	122997200	E74
chr10	122997200	122997800	E72
chr10	122997800	122999800	E74
chr10	122999800	123000200	E72
chr10	123000200	123003000	E74
chr10	123003000	123003200	E71
chr10	123003200	123004400	E74
chr10	123004400	123004600	E44
chr10	123004600	123008800	E74
chr10	123008800	123009000	E72
chr10	123009000	123012600	E74
chr10	123012600	123012800	E72
chr10	123012800	123016200	E74
chr10	123016200	123016400	E46
chr10	123016400	123017200	E74
chr10	123017200	123017400	E48
chr10	123017400	123019600	E74
chr10	123019600	123019800	E46
chr10	123019800	123020000	E74
chr10	123020000	123020200	E45
chr10	123020200	123021000	E74
chr10	123021000	123021200	E45
chr10	123021200	123022400	E74
chr10	123022400	123022600	E46
chr10	123022600	123023200	E74
chr10	123023200	123023400	E81
chr10	123023400	123025600	E74
chr10	123025600	123025800	E46
chr10	123025800	123026000	E72
chr10	123026000	123027000	E74
chr10	123027000	123027200	E45
chr10	123027200	123028400	E74
chr10	123028400	123028600	E13
chr10	123028600	123035000	E74
chr10	123035000	123035200	E72
chr10	123035200	123036400	E74
chr10	123036400	123036600	E72
chr10	123036600	123037600	E74
chr10	123037600	123037800	E72
chr10	123037800	123039200	E74
chr10	123039200	123039400	E25
chr10	123039400	123041400	E74
chr10	123041400	123041600	E45
chr10	123041600	123041800	E49
chr10	123041800	123042600	E74
chr10	123042600	123042800	E46
chr10	123042800	123044200	E74
chr10	123044200	123044600	E55
chr10	123044600	123044800	E37
chr10	123044800	123045000	E38
chr10	123045000	123045200	E48
chr10	123045200	123046200	E74
chr10	123046200	123046400	E48
chr10	123046400	123048000	E74
chr10	123048000	123048200	E78
chr10	123048200	123051000	E74
chr10	123051000	123051200	E72
chr10	123051200	123052800	E74
chr10	123052800	123053000	E78
chr10	123053000	123053200	E74
chr10	123053200	123053400	E48
chr10	123053400	123056000	E74
chr10	123056000	123056200	E46
chr10	123056200	123056600	E74
chr10	123056600	123056800	E81
chr10	123056800	123057000	E74
chr10	123057000	123057200	E45
chr10	123057200	123057400	E46
chr10	123057400	123068400	E73
chr10	123068400	123068800	E72
chr10	123068800	123069000	E6
chr10	123069000	123069800	E82
chr10	123069800	123070000	E44
chr10	123070000	123070200	E6
chr10	123070200	123070400	E7
chr10	123070400	123070600	E34
chr10	123070600	123070800	E45
chr10	123070800	123071000	E74
chr10	123071000	123071400	E48
chr10	123071400	123072600	E74
chr10	123072600	123072800	E48
chr10	123072800	123077600	E74
chr10	123077600	123077800	E72
chr10	123077800	123078600	E74
chr10	123078600	123079200	E82
chr10	123079200	123079400	E7
chr10	123079400	123079600	E50
chr10	123079600	123079800	E7
chr10	123079800	123080000	E49
chr10	123080000	123080400	E6
chr10	123080400	123080600	E82
chr10	123080600	123080800	E77
chr10	123080800	123083200	E74
chr10	123083200	123083400	E72
chr10	123083400	123088200	E74
chr10	123088200	123088400	E81
chr10	123088400	123090000	E74
chr10	123090000	123090200	E72
chr10	123090200	123092000	E74
chr10	123092000	123092200	E72
chr10	123092200	123093400	E74
chr10	123093400	123093600	E72
chr10	123093600	123098600	E74
chr10	123098600	123098800	E45
chr10	123098800	123099200	E74
chr10	123099200	123099400	E45
chr10	123099400	123101400	E74
chr10	123101400	123101600	E46
chr10	123101600	123102400	E74
chr10	123102400	123102600	E48
chr10	123102600	123102800	E74
chr10	123102800	123103000	E48
chr10	123103000	123103200	E46
chr10	123103200	123105800	E74
chr10	123105800	123106000	E71
chr10	123106000	123108000	E74
chr10	123108000	123108400	E72
chr10	123108400	123113000	E74
chr10	123113000	123113200	E48
chr10	123113200	123113400	E74
chr10	123113400	123113600	E46
chr10	123113600	123113800	E48
chr10	123113800	123115000	E74
chr10	123115000	123115200	E46
chr10	123115200	123117000	E74
chr10	123117000	123117200	E77
chr10	123117200	123117400	E48
chr10	123117400	123120800	E74
chr10	123120800	123122000	E82
chr10	123122000	123123800	E74
chr10	123123800	123124000	E76
chr10	123124000	123124200	E37
chr10	123124200	123127400	E74
chr10	123127400	123127600	E72
chr10	123127600	123127800	E74
chr10	123127800	123128400	E82
chr10	123128400	123128600	E56
chr10	123128600	123128800	E84
chr10	123128800	123129000	E48
chr10	123129000	123129200	E74
chr10	123129200	123129400	E72
chr10	123129400	123130200	E74
chr10	123130200	123130400	E72
chr10	123130400	123130600	E74
chr10	123130600	123131000	E72
chr10	123131000	123131200	E74
chr10	123131200	123131400	E46
chr10	123131400	123132400	E74
chr10	123132400	123132600	E46
chr10	123132600	123132800	E48
chr10	123132800	123133000	E82
chr10	123133000	123133200	E13
chr10	123133200	123133400	E50
chr10	123133400	123133600	E48
chr10	123133600	123134000	E74
chr10	123134000	123134200	E72
chr10	123134200	123134400	E74
chr10	123134400	123134600	E72
chr10	123134600	123134800	E45
chr10	123134800	123135000	E48
chr10	123135000	123135200	E74
chr10	123135200	123135400	E34
chr10	123135400	123136800	E74
chr10	123136800	123137000	E75
chr10	123137000	123137400	E74
chr10	123137400	123137600	E46
chr10	123137600	123137800	E74
chr10	123137800	123138000	E72
chr10	123138000	123138200	E44
chr10	123138200	123139000	E74
chr10	123139000	123139200	E75
chr10	123139200	123139800	E74
chr10	123139800	123140000	E80
chr10	123140000	123141200	E74
chr10	123141200	123141400	E48
chr10	123141400	123142400	E74
chr10	123142400	123142600	E78
chr10	123142600	123143000	E74
chr10	123143000	123143200	E46
chr10	123143200	123143400	E72
chr10	123143400	123146000	E74
chr10	123146000	123146200	E72
chr10	123146200	123149400	E74
chr10	123149400	123149600	E45
chr10	123149600	123149800	E74
chr10	123149800	123150000	E72
chr10	123150000	123155600	E74
chr10	123155600	123155800	E48
chr10	123155800	123156400	E74
chr10	123156400	123156800	E72
chr10	123156800	123157000	E46
chr10	123157000	123157200	E78
chr10	123157200	123158000	E74
chr10	123158000	123158200	E72
chr10	123158200	123163200	E74
chr10	123163200	123163400	E72
chr10	123163400	123163600	E74
chr10	123163600	123164000	E72
chr10	123164000	123165000	E74
chr10	123165000	123165200	E78
chr10	123165200	123166000	E74
chr10	123166000	123166400	E72
chr10	123166400	123169000	E74
chr10	123169000	123169200	E46
chr10	123169200	123169600	E74
chr10	123169600	123170000	E72
chr10	123170000	123170200	E47
chr10	123170200	123176000	E73
chr10	123176000	123176200	E72
chr10	123176200	123177600	E74
chr10	123177600	123177800	E72
chr10	123177800	123178000	E74
chr10	123178000	123178200	E45
chr10	123178200	123179400	E74
chr10	123179400	123179600	E72
chr10	123179600	123182400	E74
chr10	123182400	123182600	E46
chr10	123182600	123183400	E74
chr10	123183400	123183600	E45
chr10	123183600	123185800	E74
chr10	123185800	123186200	E48
chr10	123186200	123186400	E49
chr10	123186400	123186600	E45
chr10	123186600	123188400	E74
chr10	123188400	123188600	E46
chr10	123188600	123188800	E76
chr10	123188800	123190000	E74
chr10	123190000	123190200	E48
chr10	123190200	123191200	E74
chr10	123191200	123191400	E79
chr10	123191400	123194400	E74
chr10	123194400	123194600	E46
chr10	123194600	123196800	E74
chr10	123196800	123197600	E13
chr10	123197600	123197800	E48
chr10	123197800	123198000	E38
chr10	123198000	123198200	E36
chr10	123198200	123198400	E39
chr10	123198400	123198600	E34
chr10	123198600	123198800	E44
chr10	123198800	123199000	E38
chr10	123199000	123199200	E41
chr10	123199200	123199400	E50
chr10	123199400	123199600	E7
chr10	123199600	123199800	E6
chr10	123199800	123200000	E82
chr10	123200000	123200200	E45
chr10	123200200	123201400	E74
chr10	123201400	123201600	E44
chr10	123201600	123201800	E12
chr10	123201800	123202000	E38
chr10	123202000	123202200	E7
chr10	123202200	123202800	E82
chr10	123202800	123203000	E38
chr10	123203000	123203400	E7
chr10	123203400	123203600	E6
chr10	123203600	123203800	E44
chr10	123203800	123204200	E74
chr10	123204200	123204400	E12
chr10	123204400	123204600	E5
chr10	123204600	123205000	E13
chr10	123205000	123205200	E7
chr10	123205200	123205400	E5
chr10	123205400	123205600	E4
chr10	123205600	123205800	E7
chr10	123205800	123206000	E13
chr10	123206000	123206200	E82
chr10	123206200	123206400	E6
chr10	123206400	123206600	E8
chr10	123206600	123206800	E12
chr10	123206800	123207000	E10
chr10	123207000	123207400	E2
chr10	123207400	123208000	E65
chr10	123208000	123208600	E1
chr10	123208600	123208800	E69
chr10	123208800	123209000	E2
chr10	123209000	123210000	E1
chr10	123210000	123210400	E2
chr10	123210400	123211600	E3
chr10	123211600	123212000	E4
chr10	123212000	123212200	E50
chr10	123212200	123212400	E11
chr10	123212400	123212600	E3
chr10	123212600	123212800	E4
chr10	123212800	123213000	E41
chr10	123213000	123213200	E8
chr10	123213200	123213400	E4
chr10	123213400	123213600	E7
chr10	123213600	123214400	E82
chr10	123214400	123214600	E6
chr10	123214600	123215400	E82
chr10	123215400	123215600	E5
chr10	123215600	123215800	E82
chr10	123215800	123216000	E39
chr10	123216000	123216200	E13
chr10	123216200	123216400	E7
chr10	123216400	123216600	E50
chr10	123216600	123216800	E4
chr10	123216800	123217000	E41
chr10	123217000	123217200	E3
chr10	123217200	123217400	E4
chr10	123217400	123217800	E41
chr10	123217800	123218000	E34
chr10	123218000	123218200	E50
chr10	123218200	123218800	E8
chr10	123218800	123219200	E12
chr10	123219200	123219600	E4
chr10	123219600	123220000	E3
chr10	123220000	123220200	E40
chr10	123220200	123220600	E8
chr10	123220600	123220800	E7
chr10	123220800	123221000	E6
chr10	123221000	123221200	E7
chr10	123221200	123221800	E82
chr10	123221800	123222000	E13
chr10	123222000	123222600	E82
chr10	123222600	123222800	E13
chr10	123222800	123223000	E6
chr10	123223000	123223200	E82
chr10	123223200	123223400	E6
chr10	123223400	123223600	E82
chr10	123223600	123223800	E7
chr10	123223800	123224600	E82
chr10	123224600	123224800	E13
chr10	123224800	123225000	E82
chr10	123225000	123225200	E45
chr10	123225200	123225800	E74
chr10	123225800	123226400	E82
chr10	123226400	123226600	E13
chr10	123226600	123226800	E12
chr10	123226800	123227000	E8
chr10	123227000	123227200	E83
chr10	123227200	123227400	E8
chr10	123227400	123227600	E4
chr10	123227600	123227800	E8
chr10	123227800	123228200	E12
chr10	123228200	123228400	E83
chr10	123228400	123228800	E82
chr10	123228800	123229200	E83
chr10	123229200	123229800	E82
chr10	123229800	123231400	E74
chr10	123231400	123231600	E72
chr10	123231600	123233000	E74
chr10	123233000	123233200	E77
chr10	123233200	123235000	E74
chr10	123235000	123235200	E72
chr10	123235200	123237000	E74
chr10	123237000	123237200	E81
chr10	123237200	123238000	E74
chr10	123238000	123238200	E78
chr10	123238200	123238400	E72
chr10	123238400	123239800	E74
chr10	123239800	123240000	E45
chr10	123240000	123243000	E74
chr10	123243000	123243200	E72
chr10	123243200	123244600	E74
chr10	123244600	123244800	E46
chr10	123244800	123253800	E73
chr10	123253800	123254000	E72
chr10	123254000	123256000	E74
chr10	123256000	123256200	E48
chr10	123256200	123256400	E44
chr10	123256400	123257000	E74
chr10	123257000	123257200	E45
chr10	123257200	123257400	E74
chr10	123257400	123257600	E48
chr10	123257600	123258800	E74
chr10	123258800	123259000	E75
chr10	123259000	123262200	E74
chr10	123262200	123262400	E77
chr10	123262400	123264000	E74
chr10	123264000	123264200	E76
chr10	123264200	123264400	E48
chr10	123264400	123268800	E74
chr10	123268800	123269000	E75
chr10	123269000	123269800	E74
chr10	123269800	123270000	E72
chr10	123270000	123270600	E74
chr10	123270600	123270800	E48
chr10	123270800	123273400	E74
chr10	123273400	123273600	E6
chr10	123273600	123273800	E45
chr10	123273800	123274000	E7
chr10	123274000	123274200	E5
chr10	123274200	123274400	E6
chr10	123274400	123275000	E82
chr10	123275000	123275200	E7
chr10	123275200	123275400	E5
chr10	123275400	123275600	E13
chr10	123275600	123276000	E3
chr10	123276000	123276200	E33
chr10	123276200	123276400	E70
chr10	123276400	123276600	E43
chr10	123276600	123276800	E8
chr10	123276800	123277400	E82
chr10	123277400	123277600	E45
chr10	123277600	123278600	E74
chr10	123278600	123278800	E46
chr10	123278800	123279600	E74
chr10	123279600	123279800	E48
chr10	123279800	123280000	E45
chr10	123280000	123280200	E48
chr10	123280200	123280400	E82
chr10	123280400	123280800	E38
chr10	123280800	123281000	E76
chr10	123281000	123281200	E44
chr10	123281200	123281400	E48
chr10	123281400	123285000	E74
chr10	123285000	123285200	E72
chr10	123285200	123285400	E34
chr10	123285400	123286000	E82
chr10	123286000	123286200	E44
chr10	123286200	123286400	E50
chr10	123286400	123286600	E5
chr10	123286600	123286800	E6
chr10	123286800	123287200	E82
chr10	123287200	123288200	E74
chr10	123288200	123288400	E78
chr10	123288400	123288800	E74
chr10	123288800	123289000	E45
chr10	123289000	123289200	E72
chr10	123289200	123290000	E74
chr10	123290000	123290200	E72
chr10	123290200	123290400	E74
chr10	123290400	123290600	E46
chr10	123290600	123295400	E74
chr10	123295400	123295600	E79
chr10	123295600	123296000	E74
chr10	123296000	123296200	E81
chr10	123296200	123297600	E74
chr10	123297600	123297800	E72
chr10	123297800	123298000	E46
chr10	123298000	123300000	E74
chr10	123300000	123300200	E71
chr10	123300200	123302800	E74
chr10	123302800	123303000	E45
chr10	123303000	123303600	E74
chr10	123303600	123303800	E45
chr10	123303800	123304200	E74
chr10	123304200	123304400	E48
chr10	123304400	123304600	E74
chr10	123304600	123304800	E46
chr10	123304800	123307400	E74
chr10	123307400	123307600	E71
chr10	123307600	123312200	E74
chr10	123312200	123312400	E71
chr10	123312400	123313200	E74
chr10	123313200	123313400	E45
chr10	123313400	123314600	E74
chr10	123314600	123314800	E48
chr10	123314800	123316600	E74
chr10	123316600	123316800	E72
chr10	123316800	123328000	E73
chr10	123328000	123328200	E72
chr10	123328200	123330600	E73
chr10	123330600	123330800	E47
chr10	123330800	123331800	E74
chr10	123331800	123332000	E77
chr10	123332000	123332400	E74
chr10	123332400	123332600	E72
chr10	123332600	123332800	E74
chr10	123332800	123333000	E73
chr10	123333000	123333200	E47
chr10	123333200	123337400	E73
chr10	123337400	123337600	E79
chr10	123337600	123337800	E74
chr10	123337800	123338000	E72
chr10	123338000	123338600	E74
chr10	123338600	123338800	E72
chr10	123338800	123339000	E34
chr10	123339000	123339200	E72
chr10	123339200	123339400	E48
chr10	123339400	123339600	E76
chr10	123339600	123341400	E74
chr10	123341400	123341600	E48
chr10	123341600	123343200	E74
chr10	123343200	123343400	E72
chr10	123343400	123346800	E74
chr10	123346800	123347000	E72
chr10	123347000	123349600	E74
chr10	123349600	123349800	E78
chr10	123349800	123350000	E72
chr10	123350000	123351600	E74
chr10	123351600	123351800	E76
chr10	123351800	123355400	E74
chr10	123355400	123355800	E48
chr10	123355800	123356000	E82
chr10	123356000	123356400	E74
chr10	123356400	123356600	E7
chr10	123356600	123356800	E38
chr10	123356800	123357000	E36
chr10	123357000	123357200	E55
chr10	123357200	123357400	E34
chr10	123357400	123357600	E38
chr10	123357600	123357800	E35
chr10	123357800	123358000	E34
chr10	123358000	123358400	E33
chr10	123358400	123358600	E36
chr10	123358600	123359600	E74
chr10	123359600	123359800	E46
chr10	123359800	123360000	E44
chr10	123360000	123360600	E82
chr10	123360600	123364400	E74
chr10	123364400	123364600	E72
chr10	123364600	123365200	E74
chr10	123365200	123365400	E45
chr10	123365400	123365600	E7
chr10	123365600	123365800	E34
chr10	123365800	123366000	E48
chr10	123366000	123366200	E45
chr10	123366200	123366600	E48
chr10	123366600	123366800	E44
chr10	123366800	123367800	E82
chr10	123367800	123368000	E6
chr10	123368000	123368600	E50
chr10	123368600	123368800	E7
chr10	123368800	123369000	E76
chr10	123369000	123370600	E74
chr10	123370600	123370800	E48
chr10	123370800	123371000	E13
chr10	123371000	123374000	E74
chr10	123374000	123374200	E72
chr10	123374200	123375200	E74
chr10	123375200	123375400	E48
chr10	123375400	123375600	E74
chr10	123375600	123375800	E44
chr10	123375800	123376800	E74
chr10	123376800	123377000	E48
chr10	123377000	123377600	E74
chr10	123377600	123377800	E72
chr10	123377800	123379800	E74
chr10	123379800	123380000	E72
chr10	123380000	123381400	E74
chr10	123381400	123381600	E72
chr10	123381600	123383600	E74
chr10	123383600	123383800	E46
chr10	123383800	123386200	E74
chr10	123386200	123386400	E46
chr10	123386400	123388400	E74
chr10	123388400	123388600	E44
chr10	123388600	123388800	E82
chr10	123388800	123389000	E77
chr10	123389000	123398600	E74
chr10	123398600	123398800	E48
chr10	123398800	123399000	E74
chr10	123399000	123399200	E48
chr10	123399200	123404800	E74
chr10	123404800	123405000	E46
chr10	123405000	123406400	E74
chr10	123406400	123406600	E46
chr10	123406600	123407600	E74
chr10	123407600	123407800	E72
chr10	123407800	123409400	E74
chr10	123409400	123409600	E72
chr10	123409600	123410600	E74
chr10	123410600	123410800	E44
chr10	123410800	123414600	E74
chr10	123414600	123414800	E48
chr10	123414800	123415200	E74
chr10	123415200	123415400	E49
chr10	123415400	123415600	E74
chr10	123415600	123415800	E45
chr10	123415800	123416000	E74
chr10	123416000	123416200	E46
chr10	123416200	123421800	E74
chr10	123421800	123422000	E49
chr10	123422000	123422200	E74
chr10	123422200	123422400	E72
chr10	123422400	123424400	E74
chr10	123424400	123424600	E48
chr10	123424600	123424800	E45
chr10	123424800	123426800	E74
chr10	123426800	123427000	E72
chr10	123427000	123428000	E74
chr10	123428000	123428200	E72
chr10	123428200	123431800	E74
chr10	123431800	123432000	E72
chr10	123432000	123434200	E74
chr10	123434200	123434400	E72
chr10	123434400	123436800	E74
chr10	123436800	123437200	E82
chr10	123437200	123438000	E83
chr10	123438000	123438400	E16
chr10	123438400	123438600	E56
chr10	123438600	123438800	E57
chr10	123438800	123439000	E15
chr10	123439000	123439400	E16
chr10	123439400	123441200	E83
chr10	123441200	123441600	E82
chr10	123441600	123441800	E48
chr10	123441800	123444400	E74
chr10	123444400	123444600	E46
chr10	123444600	123444800	E44
chr10	123444800	123445000	E74
chr10	123445000	123445200	E49
chr10	123445200	123445600	E74
chr10	123445600	123445800	E81
chr10	123445800	123448200	E74
chr10	123448200	123448400	E48
chr10	123448400	123456400	E74
chr10	123456400	123456600	E77
chr10	123456600	123456800	E82
chr10	123456800	123457400	E74
chr10	123457400	123457600	E76
chr10	123457600	123460600	E74
chr10	123460600	123460800	E71
chr10	123460800	123461800	E74
chr10	123461800	123462000	E81
chr10	123462000	123462200	E72
chr10	123462200	123462400	E46
chr10	123462400	123462600	E71
chr10	123462600	123464600	E74
chr10	123464600	123464800	E77
chr10	123464800	123465000	E46
chr10	123465000	123465200	E74
chr10	123465200	123465400	E72
chr10	123465400	123465600	E71
chr10	123465600	123466600	E74
chr10	123466600	123466800	E48
chr10	123466800	123470000	E74
chr10	123470000	123470200	E49
chr10	123470200	123470800	E74
chr10	123470800	123471000	E71
chr10	123471000	123472600	E73
chr10	123472600	123472800	E47
chr10	123472800	123478800	E73
chr10	123478800	123479000	E47
chr10	123479000	123485400	E73
chr10	123485400	123485600	E79
chr10	123485600	123487800	E74
chr10	123487800	123488000	E77
chr10	123488000	123488200	E74
chr10	123488200	123488600	E72
chr10	123488600	123488800	E71
chr10	123488800	123490800	E74
chr10	123490800	123491200	E48
chr10	123491200	123491400	E74
chr10	123491400	123491600	E48
chr10	123491600	123493600	E74
chr10	123493600	123494400	E72
chr10	123494400	123494600	E46
chr10	123494600	123495200	E74
chr10	123495200	123495400	E80
chr10	123495400	123495600	E46
chr10	123495600	123495800	E72
chr10	123495800	123496200	E74
chr10	123496200	123496400	E72
chr10	123496400	123498200	E74
chr10	123498200	123498400	E81
chr10	123498400	123500400	E74
chr10	123500400	123500600	E46
chr10	123500600	123500800	E72
chr10	123500800	123501800	E74
chr10	123501800	123502000	E48
chr10	123502000	123502200	E82
chr10	123502200	123502400	E13
chr10	123502400	123502600	E82
chr10	123502600	123503200	E74
chr10	123503200	123503400	E45
chr10	123503400	123503800	E74
chr10	123503800	123504000	E48
chr10	123504000	123504800	E74
chr10	123504800	123505000	E72
chr10	123505000	123505200	E78
chr10	123505200	123505600	E74
chr10	123505600	123505800	E48
chr10	123505800	123507200	E74
chr10	123507200	123507400	E48
chr10	123507400	123507600	E71
chr10	123507600	123508200	E74
chr10	123508200	123508400	E72
chr10	123508400	123511600	E74
chr10	123511600	123512000	E72
chr10	123512000	123512400	E74
chr10	123512400	123512800	E82
chr10	123512800	123513000	E23
chr10	123513000	123513200	E24
chr10	123513200	123513400	E70
chr10	123513400	123513600	E51
chr10	123513600	123513800	E17
chr10	123513800	123514000	E51
chr10	123514000	123514200	E85
chr10	123514200	123514400	E51
chr10	123514400	123514600	E18
chr10	123514600	123514800	E15
chr10	123514800	123515000	E13
chr10	123515000	123515200	E82
chr10	123515200	123515400	E77
chr10	123515400	123516400	E74
chr10	123516400	123516600	E45
chr10	123516600	123516800	E74
chr10	123516800	123517000	E72
chr10	123517000	123517400	E74
chr10	123517400	123517600	E80
chr10	123517600	123518400	E74
chr10	123518400	123518600	E72
chr10	123518600	123518800	E45
chr10	123518800	123519800	E74
chr10	123519800	123520000	E45
chr10	123520000	123520600	E74
chr10	123520600	123520800	E46
chr10	123520800	123521000	E48
chr10	123521000	123522400	E74
chr10	123522400	123522600	E46
chr10	123522600	123522800	E74
chr10	123522800	123523000	E13
chr10	123523000	123524600	E74
chr10	123524600	123524800	E45
chr10	123524800	123525000	E74
chr10	123525000	123525200	E75
chr10	123525200	123526600	E74
chr10	123526600	123526800	E25
chr10	123526800	123527400	E82
chr10	123527400	123527600	E7
chr10	123527600	123528000	E82
chr10	123528000	123528200	E45
chr10	123528200	123529400	E74
chr10	123529400	123529600	E44
chr10	123529600	123530200	E74
chr10	123530200	123530600	E48
chr10	123530600	123530800	E74
chr10	123530800	123531000	E76
chr10	123531000	123533000	E74
chr10	123533000	123533200	E46
chr10	123533200	123534600	E74
chr10	123534600	123534800	E36
chr10	123534800	123536400	E74
chr10	123536400	123536600	E45
chr10	123536600	123538200	E74
chr10	123538200	123538400	E54
chr10	123538400	123538600	E37
chr10	123538600	123539000	E36
chr10	123539000	123539200	E38
chr10	123539200	123539400	E56
chr10	123539400	123539800	E36
chr10	123539800	123540200	E54
chr10	123540200	123544600	E74
chr10	123544600	123544800	E25
chr10	123544800	123545000	E55
chr10	123545000	123545200	E37
chr10	123545200	123547200	E74
chr10	123547200	123547400	E25
chr10	123547400	123547600	E82
chr10	123547600	123547800	E5
chr10	123547800	123548200	E39
chr10	123548200	123548400	E44
chr10	123548400	123548600	E48
chr10	123548600	123548800	E34
chr10	123548800	123549000	E7
chr10	123549000	123550400	E82
chr10	123550400	123550600	E48
chr10	123550600	123550800	E82
chr10	123550800	123551000	E76
chr10	123551000	123551200	E25
chr10	123551200	123552000	E82
chr10	123552000	123552200	E7
chr10	123552200	123552800	E82
chr10	123552800	123553200	E13
chr10	123553200	123553400	E12
chr10	123553400	123554400	E82
chr10	123554400	123554600	E5
chr10	123554600	123554800	E13
chr10	123554800	123555000	E11
chr10	123555000	123555200	E10
chr10	123555200	123555400	E2
chr10	123555400	123556200	E1
chr10	123556200	123556400	E17
chr10	123556400	123556600	E1
chr10	123556600	123556800	E14
chr10	123556800	123557000	E10
chr10	123557000	123557200	E2
chr10	123557200	123557400	E11
chr10	123557400	123558000	E12
chr10	123558000	123558200	E13
chr10	123558200	123558400	E5
chr10	123558400	123558600	E82
chr10	123558600	123558800	E6
chr10	123558800	123559000	E5
chr10	123559000	123559400	E13
chr10	123559400	123559600	E7
chr10	123559600	123560200	E82
chr10	123560200	123560400	E46
chr10	123560400	123560800	E74
chr10	123560800	123561200	E82
chr10	123561200	123561400	E13
chr10	123561400	123564400	E74
chr10	123564400	123564600	E71
chr10	123564600	123565800	E74
chr10	123565800	123566000	E48
chr10	123566000	123569000	E74
chr10	123569000	123569200	E79
chr10	123569200	123570000	E74
chr10	123570000	123570200	E48
chr10	123570200	123571000	E74
chr10	123571000	123571200	E72
chr10	123571200	123571600	E74
chr10	123571600	123571800	E13
chr10	123571800	123572000	E48
chr10	123572000	123576800	E74
chr10	123576800	123577000	E48
chr10	123577000	123579400	E74
chr10	123579400	123579600	E46
chr10	123579600	123580800	E74
chr10	123580800	123581000	E76
chr10	123581000	123581200	E39
chr10	123581200	123581400	E40
chr10	123581400	123581800	E16
chr10	123581800	123582000	E38
chr10	123582000	123582200	E39
chr10	123582200	123582400	E25
chr10	123582400	123582600	E83
chr10	123582600	123583000	E82
chr10	123583000	123583200	E83
chr10	123583200	123583600	E25
chr10	123583600	123586400	E82
chr10	123586400	123586600	E25
chr10	123586600	123587400	E83
chr10	123587400	123587600	E23
chr10	123587600	123587800	E25
chr10	123587800	123588000	E83
chr10	123588000	123588400	E12
chr10	123588400	123588800	E83
chr10	123588800	123590000	E82
chr10	123590000	123590200	E45
chr10	123590200	123590800	E82
chr10	123590800	123591000	E25
chr10	123591000	123592400	E82
chr10	123592400	123592600	E13
chr10	123592600	123593000	E82
chr10	123593000	123593800	E74
chr10	123593800	123594000	E82
chr10	123594000	123594200	E25
chr10	123594200	123596400	E74
chr10	123596400	123596800	E72
chr10	123596800	123597000	E25
chr10	123597000	123598200	E82
chr10	123598200	123598400	E25
chr10	123598400	123598600	E7
chr10	123598600	123599000	E82
chr10	123599000	123599200	E7
chr10	123599200	123599400	E25
chr10	123599400	123601400	E82
chr10	123601400	123601600	E25
chr10	123601600	123601800	E13
chr10	123601800	123602000	E25
chr10	123602000	123603000	E82
chr10	123603000	123603200	E13
chr10	123603200	123603600	E82
chr10	123603600	123603800	E83
chr10	123603800	123604400	E12
chr10	123604400	123604600	E11
chr10	123604600	123605000	E10
chr10	123605000	123605200	E41
chr10	123605200	123605600	E1
chr10	123605600	123606000	E11
chr10	123606000	123606200	E12
chr10	123606200	123606400	E83
chr10	123606400	123606600	E12
chr10	123606600	123606800	E83
chr10	123606800	123607400	E82
chr10	123607400	123607600	E45
chr10	123607600	123608400	E74
chr10	123608400	123608600	E46
chr10	123608600	123608800	E45
chr10	123608800	123609200	E74
chr10	123609200	123609400	E77
chr10	123609400	123610000	E74
chr10	123610000	123610400	E48
chr10	123610400	123610600	E74
chr10	123610600	123610800	E48
chr10	123610800	123611800	E74
chr10	123611800	123612000	E72
chr10	123612000	123612200	E44
chr10	123612200	123612600	E7
chr10	123612600	123613400	E82
chr10	123613400	123615600	E74
chr10	123615600	123615800	E46
chr10	123615800	123617800	E74
chr10	123617800	123618000	E48
chr10	123618000	123618400	E74
chr10	123618400	123618600	E81
chr10	123618600	123619200	E74
chr10	123619200	123619400	E80
chr10	123619400	123619600	E74
chr10	123619600	123619800	E45
chr10	123619800	123620200	E74
chr10	123620200	123620400	E25
chr10	123620400	123623600	E74
chr10	123623600	123624000	E36
chr10	123624000	123624200	E56
chr10	123624200	123624400	E38
chr10	123624400	123624600	E35
chr10	123624600	123624800	E44
chr10	123624800	123629600	E74
chr10	123629600	123629800	E45
chr10	123629800	123631600	E74
chr10	123631600	123631800	E13
chr10	123631800	123632000	E82
chr10	123632000	123632200	E56
chr10	123632200	123632400	E82
chr10	123632400	123638200	E74
chr10	123638200	123639600	E82
chr10	123639600	123639800	E16
chr10	123639800	123640000	E84
chr10	123640000	123640200	E16
chr10	123640200	123640400	E14
chr10	123640400	123640600	E15
chr10	123640600	123640800	E40
chr10	123640800	123641000	E62
chr10	123641000	123641200	E41
chr10	123641200	123642200	E82
chr10	123642200	123642400	E7
chr10	123642400	123644400	E82
chr10	123644400	123644600	E13
chr10	123644600	123645000	E82
chr10	123645000	123645800	E74
chr10	123645800	123647800	E82
chr10	123647800	123648000	E45
chr10	123648000	123648200	E74
chr10	123648200	123648400	E48
chr10	123648400	123651000	E74
chr10	123651000	123651200	E72
chr10	123651200	123653000	E74
chr10	123653000	123653200	E71
chr10	123653200	123654600	E74
chr10	123654600	123654800	E46
chr10	123654800	123656000	E74
chr10	123656000	123656200	E46
chr10	123656200	123656400	E74
chr10	123656400	123656600	E81
chr10	123656600	123658000	E74
chr10	123658000	123658200	E45
chr10	123658200	123658800	E74
chr10	123658800	123659000	E82
chr10	123659000	123659200	E13
chr10	123659200	123660000	E82
chr10	123660000	123660200	E15
chr10	123660200	123660400	E44
chr10	123660400	123660800	E82
chr10	123660800	123662200	E74
chr10	123662200	123662400	E72
chr10	123662400	123663400	E74
chr10	123663400	123663600	E72
chr10	123663600	123663800	E46
chr10	123663800	123667000	E74
chr10	123667000	123667200	E72
chr10	123667200	123667400	E74
chr10	123667400	123667600	E45
chr10	123667600	123669400	E74
chr10	123669400	123669600	E82
chr10	123669600	123669800	E13
chr10	123669800	123670000	E11
chr10	123670000	123670200	E18
chr10	123670200	123670400	E69
chr10	123670400	123670600	E67
chr10	123670600	123670800	E17
chr10	123670800	123671000	E69
chr10	123671000	123671200	E15
chr10	123671200	123671400	E82
chr10	123671400	123671600	E13
chr10	123671600	123672000	E82
chr10	123672000	123672200	E72
chr10	123672200	123673800	E74
chr10	123673800	123674800	E82
chr10	123674800	123675000	E25
chr10	123675000	123675200	E82
chr10	123675200	123675400	E76
chr10	123675400	123675600	E45
chr10	123675600	123675800	E72
chr10	123675800	123676800	E74
chr10	123676800	123677000	E82
chr10	123677000	123677200	E7
chr10	123677200	123677600	E82
chr10	123677600	123677800	E6
chr10	123677800	123678200	E82
chr10	123678200	123678800	E83
chr10	123678800	123679000	E16
chr10	123679000	123679200	E68
chr10	123679200	123679600	E40
chr10	123679600	123679800	E68
chr10	123679800	123680000	E15
chr10	123680000	123680200	E16
chr10	123680200	123680400	E56
chr10	123680400	123680600	E38
chr10	123680600	123681400	E82
chr10	123681400	123681600	E16
chr10	123681600	123682400	E82
chr10	123682400	123682600	E48
chr10	123682600	123683000	E82
chr10	123683000	123683200	E13
chr10	123683200	123683400	E82
chr10	123683400	123683600	E25
chr10	123683600	123684600	E82
chr10	123684600	123684800	E25
chr10	123684800	123685000	E31
chr10	123685000	123685400	E36
chr10	123685400	123685600	E32
chr10	123685600	123685800	E33
chr10	123685800	123686000	E21
chr10	123686000	123686400	E20
chr10	123686400	123687000	E19
chr10	123687000	123687200	E20
chr10	123687200	123687600	E19
chr10	123687600	123687800	E20
chr10	123687800	123688200	E19
chr10	123688200	123688400	E20
chr10	123688400	123688600	E85
chr10	123688600	123688800	E29
chr10	123688800	123689200	E30
chr10	123689200	123689400	E33
chr10	123689400	123689600	E36
chr10	123689600	123690600	E82
chr10	123690600	123690800	E38
chr10	123690800	123691200	E7
chr10	123691200	123691400	E44
chr10	123691400	123692000	E74
chr10	123692000	123692200	E77
chr10	123692200	123693200	E74
chr10	123693200	123693600	E72
chr10	123693600	123694400	E74
chr10	123694400	123694600	E45
chr10	123694600	123695200	E82
chr10	123695200	123695400	E6
chr10	123695400	123695800	E7
chr10	123695800	123696000	E6
chr10	123696000	123696200	E13
chr10	123696200	123696400	E45
chr10	123696400	123697200	E74
chr10	123697200	123697400	E48
chr10	123697400	123699800	E74
chr10	123699800	123700000	E72
chr10	123700000	123703000	E74
chr10	123703000	123703200	E48
chr10	123703200	123703400	E46
chr10	123703400	123704400	E74
chr10	123704400	123704600	E45
chr10	123704600	123706400	E74
chr10	123706400	123706600	E72
chr10	123706600	123708800	E74
chr10	123708800	123709000	E25
chr10	123709000	123710600	E74
chr10	123710600	123710800	E72
chr10	123710800	123711800	E74
chr10	123711800	123712000	E48
chr10	123712000	123712200	E38
chr10	123712200	123712400	E48
chr10	123712400	123712600	E13
chr10	123712600	123713200	E82
chr10	123713200	123714000	E74
chr10	123714000	123714200	E45
chr10	123714200	123714400	E82
chr10	123714400	123714800	E38
chr10	123714800	123716600	E74
chr10	123716600	123716800	E46
chr10	123716800	123719400	E74
chr10	123719400	123719600	E71
chr10	123719600	123722200	E74
chr10	123722200	123722400	E48
chr10	123722400	123722600	E77
chr10	123722600	123722800	E74
chr10	123722800	123723000	E46
chr10	123723000	123723200	E45
chr10	123723200	123725200	E74
chr10	123725200	123725400	E72
chr10	123725400	123730800	E74
chr10	123730800	123731000	E72
chr10	123731000	123731200	E79
chr10	123731200	123731400	E45
chr10	123731400	123731800	E82
chr10	123731800	123732000	E38
chr10	123732000	123732600	E55
chr10	123732600	123732800	E48
chr10	123732800	123733000	E35
chr10	123733000	123733200	E33
chr10	123733200	123733600	E26
chr10	123733600	123733800	E28
chr10	123733800	123734000	E19
chr10	123734000	123734800	E20
chr10	123734800	123735200	E28
chr10	123735200	123735400	E30
chr10	123735400	123735600	E23
chr10	123735600	123735800	E74
chr10	123735800	123736000	E79
chr10	123736000	123737600	E74
chr10	123737600	123737800	E45
chr10	123737800	123738000	E72
chr10	123738000	123739400	E74
chr10	123739400	123739600	E48
chr10	123739600	123739800	E72
chr10	123739800	123741000	E74
chr10	123741000	123741200	E45
chr10	123741200	123741400	E74
chr10	123741400	123741600	E72
chr10	123741600	123742200	E74
chr10	123742200	123742400	E72
chr10	123742400	123747400	E74
chr10	123747400	123747600	E75
chr10	123747600	123747800	E72
chr10	123747800	123749600	E74
chr10	123749600	123749800	E48
chr10	123749800	123750000	E32
chr10	123750000	123750200	E7
chr10	123750200	123750400	E34
chr10	123750400	123752800	E74
chr10	123752800	123753000	E46
chr10	123753000	123754200	E74
chr10	123754200	123754400	E72
chr10	123754400	123755800	E74
chr10	123755800	123756000	E48
chr10	123756000	123756600	E74
chr10	123756600	123756800	E72
chr10	123756800	123757000	E44
chr10	123757000	123757200	E72
chr10	123757200	123758000	E74
chr10	123758000	123758200	E72
chr10	123758200	123763200	E74
chr10	123763200	123763400	E72
chr10	123763400	123764400	E74
chr10	123764400	123764600	E44
chr10	123764600	123768000	E74
chr10	123768000	123768200	E72
chr10	123768200	123771200	E74
chr10	123771200	123771400	E45
chr10	123771400	123777200	E74
chr10	123777200	123777400	E72
chr10	123777400	123777600	E44
chr10	123777600	123777800	E74
chr10	123777800	123778000	E79
chr10	123778000	123778200	E74
chr10	123778200	123778400	E72
chr10	123778400	123778600	E48
chr10	123778600	123780000	E74
chr10	123780000	123780200	E72
chr10	123780200	123780600	E74
chr10	123780600	123780800	E48
chr10	123780800	123781200	E74
chr10	123781200	123781400	E48
chr10	123781400	123781600	E74
chr10	123781600	123781800	E48
chr10	123781800	123786400	E74
chr10	123786400	123786600	E72
chr10	123786600	123787200	E74
chr10	123787200	123787400	E72
chr10	123787400	123789800	E74
chr10	123789800	123790000	E72
chr10	123790000	123792800	E74
chr10	123792800	123793000	E72
chr10	123793000	123793200	E74
chr10	123793200	123793600	E48
chr10	123793600	123797200	E74
chr10	123797200	123797400	E77
chr10	123797400	123799800	E74
chr10	123799800	123800000	E48
chr10	123800000	123800200	E74
chr10	123800200	123800400	E72
chr10	123800400	123803600	E74
chr10	123803600	123803800	E72
chr10	123803800	123804000	E44
chr10	123804000	123804200	E76
chr10	123804200	123804400	E74
chr10	123804400	123804600	E72
chr10	123804600	123805800	E74
chr10	123805800	123806000	E48
chr10	123806000	123806800	E74
chr10	123806800	123807000	E48
chr10	123807000	123810200	E74
chr10	123810200	123810400	E79
chr10	123810400	123811400	E74
chr10	123811400	123811600	E72
chr10	123811600	123812800	E74
chr10	123812800	123813000	E72
chr10	123813000	123813200	E46
chr10	123813200	123813800	E74
chr10	123813800	123814000	E31
chr10	123814000	123814200	E82
chr10	123814200	123814400	E45
chr10	123814400	123815400	E74
chr10	123815400	123815600	E71
chr10	123815600	123817200	E74
chr10	123817200	123817400	E72
chr10	123817400	123820000	E74
chr10	123820000	123820200	E34
chr10	123820200	123821200	E74
chr10	123821200	123821400	E48
chr10	123821400	123821800	E72
chr10	123821800	123822000	E74
chr10	123822000	123822200	E72
chr10	123822200	123828200	E74
chr10	123828200	123828400	E48
chr10	123828400	123828800	E74
chr10	123828800	123829000	E72
chr10	123829000	123829200	E71
chr10	123829200	123833400	E74
chr10	123833400	123833600	E48
chr10	123833600	123834400	E74
chr10	123834400	123834800	E72
chr10	123834800	123838200	E74
chr10	123838200	123838400	E45
chr10	123838400	123839200	E74
chr10	123839200	123839400	E72
chr10	123839400	123841800	E74
chr10	123841800	123842000	E48
chr10	123842000	123842600	E74
chr10	123842600	123842800	E72
chr10	123842800	123845600	E74
chr10	123845600	123845800	E79
chr10	123845800	123848800	E74
chr10	123848800	123849000	E72
chr10	123849000	123849200	E74
chr10	123849200	123849400	E72
chr10	123849400	123850600	E74
chr10	123850600	123850800	E46
chr10	123850800	123852800	E74
chr10	123852800	123853000	E46
chr10	123853000	123853800	E74
chr10	123853800	123854000	E46
chr10	123854000	123854400	E72
chr10	123854400	123855200	E74
chr10	123855200	123855400	E46
chr10	123855400	123857400	E74
chr10	123857400	123858000	E72
chr10	123858000	123861800	E74
chr10	123861800	123862000	E72
chr10	123862000	123862200	E74
chr10	123862200	123862600	E55
chr10	123862600	123863800	E74
chr10	123863800	123864000	E48
chr10	123864000	123865200	E74
chr10	123865200	123865400	E79
chr10	123865400	123866200	E74
chr10	123866200	123866400	E72
chr10	123866400	123867800	E74
chr10	123867800	123868000	E46
chr10	123868000	123868200	E74
chr10	123868200	123868400	E48
chr10	123868400	123868800	E71
chr10	123868800	123870000	E74
chr10	123870000	123870200	E46
chr10	123870200	123870600	E48
chr10	123870600	123870800	E38
chr10	123870800	123871000	E37
chr10	123871000	123871200	E36
chr10	123871200	123871400	E42
chr10	123871400	123871600	E35
chr10	123871600	123871800	E34
chr10	123871800	123872000	E43
chr10	123872000	123872200	E51
chr10	123872200	123872400	E43
chr10	123872400	123872600	E70
chr10	123872600	123872800	E29
chr10	123872800	123873000	E30
chr10	123873000	123873200	E29
chr10	123873200	123873400	E30
chr10	123873400	123873600	E26
chr10	123873600	123873800	E23
chr10	123873800	123874000	E37
chr10	123874000	123874200	E55
chr10	123874200	123874400	E38
chr10	123874400	123874600	E48
chr10	123874600	123875200	E74
chr10	123875200	123875400	E48
chr10	123875400	123875600	E74
chr10	123875600	123875800	E45
chr10	123875800	123876200	E74
chr10	123876200	123876400	E48
chr10	123876400	123876600	E55
chr10	123876600	123876800	E45
chr10	123876800	123877000	E38
chr10	123877000	123877400	E74
chr10	123877400	123877600	E48
chr10	123877600	123878000	E74
chr10	123878000	123878200	E72
chr10	123878200	123878400	E71
chr10	123878400	123878600	E49
chr10	123878600	123878800	E45
chr10	123878800	123879000	E74
chr10	123879000	123879200	E77
chr10	123879200	123879400	E74
chr10	123879400	123879800	E45
chr10	123879800	123880200	E74
chr10	123880200	123880400	E34
chr10	123880400	123880600	E38
chr10	123880600	123880800	E74
chr10	123880800	123881000	E48
chr10	123881000	123883200	E74
chr10	123883200	123883400	E72
chr10	123883400	123883800	E74
chr10	123883800	123884000	E79
chr10	123884000	123884400	E74
chr10	123884400	123884600	E72
chr10	123884600	123886800	E74
chr10	123886800	123887000	E72
chr10	123887000	123887400	E74
chr10	123887400	123887600	E46
chr10	123887600	123889800	E74
chr10	123889800	123890200	E46
chr10	123890200	123890400	E74
chr10	123890400	123890600	E46
chr10	123890600	123890800	E72
chr10	123890800	123891000	E46
chr10	123891000	123891200	E74
chr10	123891200	123891400	E48
chr10	123891400	123891600	E55
chr10	123891600	123892000	E38
chr10	123892000	123892200	E54
chr10	123892200	123892400	E55
chr10	123892400	123892600	E36
chr10	123892600	123892800	E38
chr10	123892800	123893000	E37
chr10	123893000	123893200	E54
chr10	123893200	123895200	E74
chr10	123895200	123895400	E48
chr10	123895400	123896200	E74
chr10	123896200	123896400	E72
chr10	123896400	123897200	E74
chr10	123897200	123897400	E78
chr10	123897400	123898600	E74
chr10	123898600	123898800	E78
chr10	123898800	123899200	E74
chr10	123899200	123899400	E44
chr10	123899400	123899600	E48
chr10	123899600	123900000	E55
chr10	123900000	123900800	E74
chr10	123900800	123901000	E45
chr10	123901000	123901200	E48
chr10	123901200	123901400	E38
chr10	123901400	123901800	E55
chr10	123901800	123902200	E74
chr10	123902200	123902400	E38
chr10	123902400	123903000	E48
chr10	123903000	123904600	E74
chr10	123904600	123904800	E48
chr10	123904800	123905000	E80
chr10	123905000	123905600	E74
chr10	123905600	123905800	E45
chr10	123905800	123906800	E74
chr10	123906800	123907000	E72
chr10	123907000	123912000	E74
chr10	123912000	123912400	E72
chr10	123912400	123912800	E74
chr10	123912800	123913000	E48
chr10	123913000	123913400	E72
chr10	123913400	123914000	E74
chr10	123914000	123914200	E48
chr10	123914200	123914400	E44
chr10	123914400	123914600	E36
chr10	123914600	123916000	E74
chr10	123916000	123916200	E72
chr10	123916200	123916400	E77
chr10	123916400	123916600	E74
chr10	123916600	123916800	E46
chr10	123916800	123918000	E74
chr10	123918000	123918200	E45
chr10	123918200	123919000	E74
chr10	123919000	123919200	E72
chr10	123919200	123919600	E48
chr10	123919600	123921200	E74
chr10	123921200	123921400	E45
chr10	123921400	123922600	E74
chr10	123922600	123922800	E48
chr10	123922800	123923000	E34
chr10	123923000	123923200	E55
chr10	123923200	123923600	E74
chr10	123923600	123923800	E78
chr10	123923800	123924600	E74
chr10	123924600	123924800	E72
chr10	123924800	123925000	E46
chr10	123925000	123925800	E74
chr10	123925800	123926000	E48
chr10	123926000	123927000	E74
chr10	123927000	123927200	E79
chr10	123927200	123930200	E74
chr10	123930200	123930400	E48
chr10	123930400	123931200	E74
chr10	123931200	123931400	E72
chr10	123931400	123931600	E74
chr10	123931600	123931800	E71
chr10	123931800	123932400	E74
chr10	123932400	123932600	E48
chr10	123932600	123938400	E74
chr10	123938400	123938600	E72
chr10	123938600	123940000	E74
chr10	123940000	123940200	E71
chr10	123940200	123942400	E74
chr10	123942400	123942600	E80
chr10	123942600	123942800	E74
chr10	123942800	123943000	E46
chr10	123943000	123944800	E74
chr10	123944800	123945000	E46
chr10	123945000	123945200	E77
chr10	123945200	123950000	E74
chr10	123950000	123950200	E72
chr10	123950200	123950800	E74
chr10	123950800	123951000	E79
chr10	123951000	123953200	E74
chr10	123953200	123953400	E72
chr10	123953400	123954400	E74
chr10	123954400	123954600	E72
chr10	123954600	123955600	E74
chr10	123955600	123955800	E48
chr10	123955800	123958400	E74
chr10	123958400	123958600	E72
chr10	123958600	123958800	E48
chr10	123958800	123964400	E74
chr10	123964400	123964600	E72
chr10	123964600	123965200	E74
chr10	123965200	123965400	E72
chr10	123965400	123966600	E74
chr10	123966600	123966800	E72
chr10	123966800	123967000	E45
chr10	123967000	123967600	E74
chr10	123967600	123967800	E48
chr10	123967800	123968000	E72
chr10	123968000	123969000	E74
chr10	123969000	123969200	E49
chr10	123969200	123969400	E78
chr10	123969400	123969600	E74
chr10	123969600	123969800	E72
chr10	123969800	123973000	E74
chr10	123973000	123973200	E77
chr10	123973200	123973800	E74
chr10	123973800	123974000	E45
chr10	123974000	123975600	E74
chr10	123975600	123975800	E46
chr10	123975800	123979200	E74
chr10	123979200	123979400	E72
chr10	123979400	123979600	E80
chr10	123979600	123980000	E74
chr10	123980000	123980200	E48
chr10	123980200	123985000	E74
chr10	123985000	123985200	E46
chr10	123985200	123986000	E74
chr10	123986000	123986200	E72
chr10	123986200	123989400	E74
chr10	123989400	123989600	E72
chr10	123989600	123989800	E46
chr10	123989800	123990000	E74
chr10	123990000	123990200	E72
chr10	123990200	123991400	E74
chr10	123991400	123991600	E72
chr10	123991600	123993000	E74
chr10	123993000	123993200	E46
chr10	123993200	123996600	E74
chr10	123996600	123996800	E46
chr10	123996800	123998200	E74
chr10	123998200	123998400	E77
chr10	123998400	124000400	E74
chr10	124000400	124000600	E72
chr10	124000600	124001000	E74
chr10	124001000	124001200	E71
chr10	124001200	124001800	E74
chr10	124001800	124002000	E48
chr10	124002000	124003000	E74
chr10	124003000	124003200	E72
chr10	124003200	124003400	E46
chr10	124003400	124003600	E74
chr10	124003600	124003800	E34
chr10	124003800	124007600	E74
chr10	124007600	124007800	E46
chr10	124007800	124012200	E74
chr10	124012200	124012400	E72
chr10	124012400	124015000	E74
chr10	124015000	124015200	E80
chr10	124015200	124015600	E74
chr10	124015600	124015800	E76
chr10	124015800	124018600	E74
chr10	124018600	124018800	E46
chr10	124018800	124021200	E74
chr10	124021200	124021400	E71
chr10	124021400	124022200	E74
chr10	124022200	124022400	E25
chr10	124022400	124023800	E74
chr10	124023800	124024000	E48
chr10	124024000	124024200	E76
chr10	124024200	124025000	E74
chr10	124025000	124025200	E72
chr10	124025200	124026600	E74
chr10	124026600	124026800	E45
chr10	124026800	124027400	E74
chr10	124027400	124027600	E46
chr10	124027600	124029800	E74
chr10	124029800	124030000	E72
chr10	124030000	124033000	E74
chr10	124033000	124033200	E48
chr10	124033200	124035400	E74
chr10	124035400	124035600	E46
chr10	124035600	124039600	E74
chr10	124039600	124039800	E79
chr10	124039800	124042600	E74
chr10	124042600	124042800	E72
chr10	124042800	124046000	E74
chr10	124046000	124046200	E25
chr10	124046200	124048400	E74
chr10	124048400	124048600	E72
chr10	124048600	124048800	E48
chr10	124048800	124049000	E74
chr10	124049000	124049200	E72
chr10	124049200	124051800	E74
chr10	124051800	124052000	E55
chr10	124052000	124052200	E54
chr10	124052200	124053000	E55
chr10	124053000	124053200	E36
chr10	124053200	124054400	E55
chr10	124054400	124054600	E37
chr10	124054600	124054800	E54
chr10	124054800	124055400	E55
chr10	124055400	124055800	E54
chr10	124055800	124056000	E37
chr10	124056000	124056200	E55
chr10	124056200	124056600	E54
chr10	124056600	124056800	E55
chr10	124056800	124058400	E74
chr10	124058400	124058600	E79
chr10	124058600	124060600	E74
chr10	124060600	124060800	E46
chr10	124060800	124061800	E74
chr10	124061800	124062000	E34
chr10	124062000	124063000	E74
chr10	124063000	124063200	E44
chr10	124063200	124063400	E82
chr10	124063400	124063600	E13
chr10	124063600	124063800	E55
chr10	124063800	124064200	E74
chr10	124064200	124064400	E55
chr10	124064400	124065600	E74
chr10	124065600	124066800	E82
chr10	124066800	124067000	E13
chr10	124067000	124067200	E57
chr10	124067200	124067400	E35
chr10	124067400	124067600	E34
chr10	124067600	124068200	E52
chr10	124068200	124068400	E53
chr10	124068400	124068600	E37
chr10	124068600	124068800	E48
chr10	124068800	124069000	E74
chr10	124069000	124069400	E48
chr10	124069400	124072600	E74
chr10	124072600	124072800	E48
chr10	124072800	124074600	E74
chr10	124074600	124074800	E72
chr10	124074800	124075000	E79
chr10	124075000	124075800	E74
chr10	124075800	124076000	E46
chr10	124076000	124077200	E74
chr10	124077200	124077400	E72
chr10	124077400	124077800	E74
chr10	124077800	124078000	E48
chr10	124078000	124080800	E74
chr10	124080800	124081200	E46
chr10	124081200	124087000	E74
chr10	124087000	124087200	E46
chr10	124087200	124088000	E74
chr10	124088000	124088200	E72
chr10	124088200	124088400	E74
chr10	124088400	124088600	E48
chr10	124088600	124088800	E46
chr10	124088800	124090000	E74
chr10	124090000	124090200	E75
chr10	124090200	124096400	E74
chr10	124096400	124096600	E72
chr10	124096600	124097600	E74
chr10	124097600	124097800	E72
chr10	124097800	124099800	E74
chr10	124099800	124100000	E72
chr10	124100000	124101600	E74
chr10	124101600	124102000	E72
chr10	124102000	124102200	E74
chr10	124102200	124102400	E46
chr10	124102400	124104400	E74
chr10	124104400	124104800	E72
chr10	124104800	124107600	E74
chr10	124107600	124107800	E72
chr10	124107800	124108000	E7
chr10	124108000	124108400	E6
chr10	124108400	124108600	E7
chr10	124108600	124109000	E82
chr10	124109000	124110000	E74
chr10	124110000	124110200	E81
chr10	124110200	124110400	E74
chr10	124110400	124110600	E48
chr10	124110600	124111600	E74
chr10	124111600	124111800	E72
chr10	124111800	124112000	E74
chr10	124112000	124112200	E46
chr10	124112200	124113000	E74
chr10	124113000	124113200	E48
chr10	124113200	124114000	E74
chr10	124114000	124114200	E48
chr10	124114200	124115000	E74
chr10	124115000	124115200	E72
chr10	124115200	124116200	E74
chr10	124116200	124116600	E48
chr10	124116600	124117200	E74
chr10	124117200	124117400	E46
chr10	124117400	124119000	E74
chr10	124119000	124119200	E46
chr10	124119200	124124400	E74
chr10	124124400	124124600	E72
chr10	124124600	124126000	E74
chr10	124126000	124126200	E72
chr10	124126200	124126600	E74
chr10	124126600	124126800	E72
chr10	124126800	124127200	E74
chr10	124127200	124127400	E72
chr10	124127400	124128000	E74
chr10	124128000	124128200	E76
chr10	124128200	124131800	E74
chr10	124131800	124132000	E48
chr10	124132000	124132800	E74
chr10	124132800	124133000	E72
chr10	124133000	124133200	E74
chr10	124133200	124133400	E71
chr10	124133400	124133600	E48
chr10	124133600	124134000	E33
chr10	124134000	124134200	E26
chr10	124134200	124134400	E28
chr10	124134400	124134600	E85
chr10	124134600	124135000	E28
chr10	124135000	124135200	E26
chr10	124135200	124135400	E30
chr10	124135400	124135800	E33
chr10	124135800	124136000	E38
chr10	124136000	124136200	E36
chr10	124136200	124136400	E82
chr10	124136400	124136600	E13
chr10	124136600	124138000	E82
chr10	124138000	124138200	E44
chr10	124138200	124139000	E74
chr10	124139000	124139200	E46
chr10	124139200	124145400	E74
chr10	124145400	124145600	E46
chr10	124145600	124145800	E44
chr10	124145800	124147000	E74
chr10	124147000	124147600	E55
chr10	124147600	124148600	E74
chr10	124148600	124148800	E71
chr10	124148800	124149000	E54
chr10	124149000	124149400	E53
chr10	124149400	124149600	E55
chr10	124149600	124149800	E38
chr10	124149800	124150200	E37
chr10	124150200	124150400	E36
chr10	124150400	124150600	E37
chr10	124150600	124154600	E74
chr10	124154600	124154800	E44
chr10	124154800	124155000	E74
chr10	124155000	124155200	E45
chr10	124155200	124156200	E74
chr10	124156200	124156400	E76
chr10	124156400	124158000	E74
chr10	124158000	124158200	E46
chr10	124158200	124159600	E74
chr10	124159600	124159800	E72
chr10	124159800	124162400	E74
chr10	124162400	124162600	E72
chr10	124162600	124164000	E74
chr10	124164000	124164200	E46
chr10	124164200	124166000	E74
chr10	124166000	124166200	E72
chr10	124166200	124166600	E48
chr10	124166600	124166800	E76
chr10	124166800	124167000	E74
chr10	124167000	124167200	E45
chr10	124167200	124167400	E44
chr10	124167400	124167800	E82
chr10	124167800	124168000	E13
chr10	124168000	124168200	E82
chr10	124168200	124168400	E13
chr10	124168400	124169400	E74
chr10	124169400	124169600	E72
chr10	124169600	124175600	E74
chr10	124175600	124175800	E46
chr10	124175800	124176000	E74
chr10	124176000	124176200	E48
chr10	124176200	124176400	E55
chr10	124176400	124176800	E37
chr10	124176800	124177000	E38
chr10	124177000	124177400	E35
chr10	124177400	124177600	E37
chr10	124177600	124180000	E74
chr10	124180000	124180200	E38
chr10	124180200	124180400	E82
chr10	124180400	124187400	E74
chr10	124187400	124188400	E82
chr10	124188400	124188600	E7
chr10	124188600	124188800	E6
chr10	124188800	124189000	E82
chr10	124189000	124190200	E74
chr10	124190200	124190400	E45
chr10	124190400	124190800	E74
chr10	124190800	124191000	E72
chr10	124191000	124192800	E74
chr10	124192800	124193000	E72
chr10	124193000	124193200	E74
chr10	124193200	124193400	E71
chr10	124193400	124194400	E74
chr10	124194400	124194800	E82
chr10	124194800	124195000	E16
chr10	124195000	124195200	E84
chr10	124195200	124198400	E74
chr10	124198400	124198600	E76
chr10	124198600	124199400	E74
chr10	124199400	124199600	E72
chr10	124199600	124204800	E74
chr10	124204800	124205000	E55
chr10	124205000	124205200	E54
chr10	124205200	124205400	E74
chr10	124205400	124205600	E48
chr10	124205600	124205800	E38
chr10	124205800	124206400	E74
chr10	124206400	124206600	E72
chr10	124206600	124206800	E44
chr10	124206800	124207000	E7
chr10	124207000	124207200	E44
chr10	124207200	124207400	E82
chr10	124207400	124207600	E48
chr10	124207600	124210000	E74
chr10	124210000	124210200	E45
chr10	124210200	124212400	E74
chr10	124212400	124212800	E48
chr10	124212800	124215200	E74
chr10	124215200	124215400	E72
chr10	124215400	124215600	E45
chr10	124215600	124216000	E74
chr10	124216000	124216200	E72
chr10	124216200	124216800	E74
chr10	124216800	124217000	E46
chr10	124217000	124219400	E74
chr10	124219400	124219600	E76
chr10	124219600	124219800	E49
chr10	124219800	124220400	E74
chr10	124220400	124220600	E46
chr10	124220600	124220800	E74
chr10	124220800	124221000	E37
chr10	124221000	124221200	E38
chr10	124221200	124221400	E37
chr10	124221400	124221600	E38
chr10	124221600	124222000	E55
chr10	124222000	124222200	E38
chr10	124222200	124222400	E48
chr10	124222400	124225600	E74
chr10	124225600	124225800	E46
chr10	124225800	124226000	E72
chr10	124226000	124227400	E74
chr10	124227400	124227600	E48
chr10	124227600	124228800	E74
chr10	124228800	124229000	E72
chr10	124229000	124231200	E74
chr10	124231200	124231400	E72
chr10	124231400	124233600	E74
chr10	124233600	124233800	E45
chr10	124233800	124234000	E74
chr10	124234000	124234200	E45
chr10	124234200	124234400	E74
chr10	124234400	124234600	E49
chr10	124234600	124234800	E46
chr10	124234800	124235000	E74
chr10	124235000	124235200	E48
chr10	124235200	124235400	E72
chr10	124235400	124236600	E74
chr10	124236600	124236800	E80
chr10	124236800	124238800	E74
chr10	124238800	124239000	E79
chr10	124239000	124239200	E46
chr10	124239200	124239800	E74
chr10	124239800	124240000	E78
chr10	124240000	124241400	E74
chr10	124241400	124241600	E45
chr10	124241600	124241800	E74
chr10	124241800	124242000	E48
chr10	124242000	124242800	E74
chr10	124242800	124243000	E72
chr10	124243000	124243200	E48
chr10	124243200	124246600	E74
chr10	124246600	124246800	E72
chr10	124246800	124247000	E46
chr10	124247000	124247200	E71
chr10	124247200	124247600	E74
chr10	124247600	124247800	E48
chr10	124247800	124250000	E74
chr10	124250000	124250200	E76
chr10	124250200	124250600	E74
chr10	124250600	124250800	E48
chr10	124250800	124251000	E74
chr10	124251000	124251400	E37
chr10	124251400	124251600	E74
chr10	124251600	124251800	E45
chr10	124251800	124253800	E74
chr10	124253800	124254000	E78
chr10	124254000	124257600	E74
chr10	124257600	124257800	E72
chr10	124257800	124258200	E74
chr10	124258200	124258400	E48
chr10	124258400	124259000	E74
chr10	124259000	124259200	E49
chr10	124259200	124260000	E74
chr10	124260000	124260200	E80
chr10	124260200	124264800	E74
chr10	124264800	124265000	E72
chr10	124265000	124268200	E74
chr10	124268200	124268400	E72
chr10	124268400	124268800	E74
chr10	124268800	124269000	E48
chr10	124269000	124269600	E74
chr10	124269600	124269800	E72
chr10	124269800	124270000	E74
chr10	124270000	124270200	E72
chr10	124270200	124272200	E74
chr10	124272200	124272400	E55
chr10	124272400	124272600	E36
chr10	124272600	124272800	E53
chr10	124272800	124273000	E52
chr10	124273000	124273200	E53
chr10	124273200	124273400	E36
chr10	124273400	124273600	E54
chr10	124273600	124274400	E55
chr10	124274400	124274800	E37
chr10	124274800	124275000	E36
chr10	124275000	124275200	E35
chr10	124275200	124275600	E36
chr10	124275600	124275800	E53
chr10	124275800	124276000	E35
chr10	124276000	124276200	E52
chr10	124276200	124276600	E35
chr10	124276600	124276800	E36
chr10	124276800	124277000	E37
chr10	124277000	124277600	E55
chr10	124277600	124277800	E48
chr10	124277800	124279400	E74
chr10	124279400	124279600	E49
chr10	124279600	124280400	E74
chr10	124280400	124280600	E72
chr10	124280600	124281400	E74
chr10	124281400	124281600	E45
chr10	124281600	124284000	E74
chr10	124284000	124284200	E75
chr10	124284200	124285800	E74
chr10	124285800	124286000	E72
chr10	124286000	124290000	E74
chr10	124290000	124290400	E72
chr10	124290400	124294000	E74
chr10	124294000	124294200	E45
chr10	124294200	124298200	E74
chr10	124298200	124298400	E72
chr10	124298400	124301000	E74
chr10	124301000	124301200	E55
chr10	124301200	124301400	E35
chr10	124301400	124301600	E45
chr10	124301600	124302200	E74
chr10	124302200	124302400	E72
chr10	124302400	124306000	E74
chr10	124306000	124306200	E71
chr10	124306200	124307400	E74
chr10	124307400	124307600	E72
chr10	124307600	124308000	E74
chr10	124308000	124308200	E45
chr10	124308200	124312000	E74
chr10	124312000	124312200	E72
chr10	124312200	124315400	E74
chr10	124315400	124315600	E72
chr10	124315600	124316200	E74
chr10	124316200	124316400	E45
chr10	124316400	124316600	E38
chr10	124316600	124316800	E55
chr10	124316800	124317000	E56
chr10	124317000	124317200	E82
chr10	124317200	124318200	E74
chr10	124318200	124318400	E48
chr10	124318400	124321000	E74
chr10	124321000	124321200	E72
chr10	124321200	124326400	E74
chr10	124326400	124326800	E72
chr10	124326800	124328000	E74
chr10	124328000	124328200	E72
chr10	124328200	124330200	E74
chr10	124330200	124330400	E72
chr10	124330400	124331200	E74
chr10	124331200	124331400	E80
chr10	124331400	124332000	E74
chr10	124332000	124332200	E49
chr10	124332200	124334200	E74
chr10	124334200	124334400	E46
chr10	124334400	124335200	E74
chr10	124335200	124335400	E72
chr10	124335400	124338800	E74
chr10	124338800	124339000	E73
chr10	124339000	124339400	E74
chr10	124339400	124339600	E47
chr10	124339600	124346400	E73
chr10	124346400	124346600	E71
chr10	124346600	124347200	E74
chr10	124347200	124347400	E37
chr10	124347400	124347600	E54
chr10	124347600	124347800	E55
chr10	124347800	124348600	E48
chr10	124348600	124349000	E74
chr10	124349000	124349200	E46
chr10	124349200	124352000	E74
chr10	124352000	124352200	E77
chr10	124352200	124352600	E74
chr10	124352600	124358800	E73
chr10	124358800	124359000	E47
chr10	124359000	124359400	E73
chr10	124359400	124359600	E47
chr10	124359600	124379200	E73
chr10	124379200	124379400	E47
chr10	124379400	124381400	E73
chr10	124381400	124381600	E72
chr10	124381600	124382200	E74
chr10	124382200	124382400	E46
chr10	124382400	124382600	E72
chr10	124382600	124389000	E74
chr10	124389000	124389200	E72
chr10	124389200	124391000	E74
chr10	124391000	124391200	E77
chr10	124391200	124391600	E74
chr10	124391600	124391800	E49
chr10	124391800	124392000	E74
chr10	124392000	124392200	E45
chr10	124392200	124395200	E74
chr10	124395200	124395400	E48
chr10	124395400	124397200	E74
chr10	124397200	124397400	E38
chr10	124397400	124402000	E74
chr10	124402000	124402200	E79
chr10	124402200	124408200	E74
chr10	124408200	124408400	E38
chr10	124408400	124408600	E37
chr10	124408600	124408800	E77
chr10	124408800	124409000	E74
chr10	124409000	124409200	E71
chr10	124409200	124410000	E74
chr10	124410000	124410400	E72
chr10	124410400	124413600	E74
chr10	124413600	124413800	E48
chr10	124413800	124416200	E74
chr10	124416200	124416400	E46
chr10	124416400	124420200	E74
chr10	124420200	124420400	E46
chr10	124420400	124422800	E74
chr10	124422800	124423000	E72
chr10	124423000	124427000	E74
chr10	124427000	124427200	E72
chr10	124427200	124427400	E74
chr10	124427400	124427600	E46
chr10	124427600	124432800	E73
chr10	124432800	124433000	E47
chr10	124433000	124434200	E73
chr10	124434200	124434400	E47
chr10	124434400	124436800	E73
chr10	124436800	124437000	E46
chr10	124437000	124443400	E73
chr10	124443400	124443600	E47
chr10	124443600	124451400	E73
chr10	124451400	124451600	E47
chr10	124451600	124456400	E73
chr10	124456400	124456800	E72
chr10	124456800	124457000	E74
chr10	124457000	124457200	E72
chr10	124457200	124457400	E77
chr10	124457400	124457600	E74
chr10	124457600	124457800	E46
chr10	124457800	124458000	E48
chr10	124458000	124460000	E74
chr10	124460000	124460200	E48
chr10	124460200	124461600	E74
chr10	124461600	124461800	E72
chr10	124461800	124463400	E74
chr10	124463400	124463600	E72
chr10	124463600	124464400	E74
chr10	124464400	124464600	E72
chr10	124464600	124467400	E73
chr10	124467400	124467600	E47
chr10	124467600	124474800	E73
chr10	124474800	124475000	E47
chr10	124475000	124477200	E73
chr10	124477200	124477400	E72
chr10	124477400	124479200	E74
chr10	124479200	124479400	E72
chr10	124479400	124482800	E74
chr10	124482800	124483000	E72
chr10	124483000	124483400	E74
chr10	124483400	124483600	E72
chr10	124483600	124485400	E74
chr10	124485400	124485600	E48
chr10	124485600	124486200	E74
chr10	124486200	124486400	E72
chr10	124486400	124487400	E74
chr10	124487400	124487600	E72
chr10	124487600	124491400	E74
chr10	124491400	124491600	E79
chr10	124491600	124492000	E74
chr10	124492000	124492200	E45
chr10	124492200	124492600	E74
chr10	124492600	124492800	E72
chr10	124492800	124493000	E74
chr10	124493000	124493200	E72
chr10	124493200	124493400	E45
chr10	124493400	124493600	E48
chr10	124493600	124498400	E74
chr10	124498400	124498600	E72
chr10	124498600	124515400	E73
chr10	124515400	124515600	E47
chr10	124515600	124520000	E73
chr10	124520000	124520200	E72
chr10	124520200	124522400	E74
chr10	124522400	124522600	E46
chr10	124522600	124524000	E74
chr10	124524000	124524200	E46
chr10	124524200	124525800	E74
chr10	124525800	124526000	E72
chr10	124526000	124531000	E74
chr10	124531000	124531200	E49
chr10	124531200	124533000	E74
chr10	124533000	124533200	E13
chr10	124533200	124536600	E74
chr10	124536600	124536800	E48
chr10	124536800	124542200	E74
chr10	124542200	124542400	E46
chr10	124542400	124548800	E73
chr10	124548800	124549000	E47
chr10	124549000	124550400	E73
chr10	124550400	124550600	E72
chr10	124550600	124551200	E74
chr10	124551200	124551400	E72
chr10	124551400	124552400	E74
chr10	124552400	124552600	E72
chr10	124552600	124557400	E74
chr10	124557400	124557600	E72
chr10	124557600	124558600	E74
chr10	124558600	124558800	E72
chr10	124558800	124559000	E74
chr10	124559000	124559200	E46
chr10	124559200	124559400	E78
chr10	124559400	124562400	E74
chr10	124562400	124562600	E77
chr10	124562600	124563400	E74
chr10	124563400	124563600	E72
chr10	124563600	124563800	E71
chr10	124563800	124564200	E74
chr10	124564200	124564400	E45
chr10	124564400	124574200	E73
chr10	124574200	124574400	E72
chr10	124574400	124575000	E74
chr10	124575000	124575200	E72
chr10	124575200	124575400	E44
chr10	124575400	124575600	E45
chr10	124575600	124575800	E44
chr10	124575800	124578600	E74
chr10	124578600	124578800	E72
chr10	124578800	124579000	E74
chr10	124579000	124579400	E48
chr10	124579400	124580000	E74
chr10	124580000	124580200	E44
chr10	124580200	124583200	E74
chr10	124583200	124583400	E46
chr10	124583400	124584400	E74
chr10	124584400	124584600	E77
chr10	124584600	124585400	E74
chr10	124585400	124585600	E46
chr10	124585600	124588000	E74
chr10	124588000	124588200	E48
chr10	124588200	124591200	E74
chr10	124591200	124591400	E80
chr10	124591400	124591600	E45
chr10	124591600	124593200	E74
chr10	124593200	124593400	E72
chr10	124593400	124593600	E45
chr10	124593600	124593800	E81
chr10	124593800	124594200	E74
chr10	124594200	124594400	E72
chr10	124594400	124597400	E74
chr10	124597400	124597600	E71
chr10	124597600	124602000	E74
chr10	124602000	124602200	E48
chr10	124602200	124603000	E82
chr10	124603000	124603200	E25
chr10	124603200	124604600	E74
chr10	124604600	124604800	E72
chr10	124604800	124605000	E71
chr10	124605000	124606400	E74
chr10	124606400	124606600	E44
chr10	124606600	124607000	E82
chr10	124607000	124607200	E6
chr10	124607200	124607400	E50
chr10	124607400	124607800	E4
chr10	124607800	124608200	E3
chr10	124608200	124608400	E41
chr10	124608400	124608600	E44
chr10	124608600	124608800	E7
chr10	124608800	124609000	E16
chr10	124609000	124609200	E13
chr10	124609200	124609400	E82
chr10	124609400	124609600	E44
chr10	124609600	124609800	E45
chr10	124609800	124610000	E74
chr10	124610000	124610200	E46
chr10	124610200	124612800	E74
chr10	124612800	124613000	E82
chr10	124613000	124613200	E56
chr10	124613200	124613400	E13
chr10	124613400	124613600	E68
chr10	124613600	124613800	E15
chr10	124613800	124614000	E13
chr10	124614000	124614200	E82
chr10	124614200	124614400	E48
chr10	124614400	124616000	E74
chr10	124616000	124616200	E49
chr10	124616200	124616400	E72
chr10	124616400	124617200	E74
chr10	124617200	124617400	E48
chr10	124617400	124617600	E55
chr10	124617600	124617800	E38
chr10	124617800	124618000	E74
chr10	124618000	124618200	E48
chr10	124618200	124619000	E74
chr10	124619000	124619200	E72
chr10	124619200	124619600	E74
chr10	124619600	124619800	E45
chr10	124619800	124620600	E74
chr10	124620600	124620800	E25
chr10	124620800	124621000	E82
chr10	124621000	124621200	E25
chr10	124621200	124622600	E74
chr10	124622600	124622800	E71
chr10	124622800	124624000	E74
chr10	124624000	124624200	E25
chr10	124624200	124624400	E82
chr10	124624400	124624600	E6
chr10	124624600	124625000	E82
chr10	124625000	124625200	E13
chr10	124625200	124625400	E82
chr10	124625400	124625600	E44
chr10	124625600	124625800	E45
chr10	124625800	124626600	E82
chr10	124626600	124626800	E38
chr10	124626800	124627000	E45
chr10	124627000	124627200	E77
chr10	124627200	124627600	E45
chr10	124627600	124627800	E74
chr10	124627800	124628000	E45
chr10	124628000	124630000	E74
chr10	124630000	124630400	E71
chr10	124630400	124630600	E79
chr10	124630600	124631200	E74
chr10	124631200	124631400	E48
chr10	124631400	124631600	E46
chr10	124631600	124631800	E38
chr10	124631800	124632000	E45
chr10	124632000	124632200	E74
chr10	124632200	124632400	E44
chr10	124632400	124633000	E74
chr10	124633000	124633200	E46
chr10	124633200	124633400	E74
chr10	124633400	124633600	E25
chr10	124633600	124634800	E82
chr10	124634800	124635000	E13
chr10	124635000	124635200	E82
chr10	124635200	124636400	E74
chr10	124636400	124636600	E25
chr10	124636600	124636800	E31
chr10	124636800	124637000	E25
chr10	124637000	124637200	E31
chr10	124637200	124637400	E25
chr10	124637400	124637600	E23
chr10	124637600	124637800	E27
chr10	124637800	124638000	E30
chr10	124638000	124638200	E26
chr10	124638200	124638400	E21
chr10	124638400	124638800	E20
chr10	124638800	124639000	E85
chr10	124639000	124639200	E20
chr10	124639200	124639600	E19
chr10	124639600	124639800	E85
chr10	124639800	124640000	E20
chr10	124640000	124640200	E28
chr10	124640200	124640600	E30
chr10	124640600	124640800	E56
chr10	124640800	124641200	E82
chr10	124641200	124641400	E48
chr10	124641400	124641800	E74
chr10	124641800	124642000	E25
chr10	124642000	124642600	E55
chr10	124642600	124642800	E25
chr10	124642800	124643400	E82
chr10	124643400	124646600	E74
chr10	124646600	124646800	E37
chr10	124646800	124647400	E82
chr10	124647400	124647800	E74
chr10	124647800	124648000	E72
chr10	124648000	124650200	E74
chr10	124650200	124650400	E13
chr10	124650400	124650600	E45
chr10	124650600	124651200	E74
chr10	124651200	124651400	E48
chr10	124651400	124651600	E74
chr10	124651600	124651800	E48
chr10	124651800	124652000	E45
chr10	124652000	124652200	E74
chr10	124652200	124652400	E46
chr10	124652400	124653200	E74
chr10	124653200	124653400	E38
chr10	124653400	124653600	E23
chr10	124653600	124653800	E25
chr10	124653800	124654000	E23
chr10	124654000	124654400	E22
chr10	124654400	124655000	E23
chr10	124655000	124655200	E82
chr10	124655200	124656600	E74
chr10	124656600	124656800	E72
chr10	124656800	124657000	E74
chr10	124657000	124657200	E76
chr10	124657200	124657400	E82
chr10	124657400	124657600	E25
chr10	124657600	124657800	E48
chr10	124657800	124661200	E74
chr10	124661200	124661400	E46
chr10	124661400	124662400	E74
chr10	124662400	124662600	E6
chr10	124662600	124662800	E44
chr10	124662800	124663000	E38
chr10	124663000	124663200	E55
chr10	124663200	124663400	E38
chr10	124663400	124663600	E48
chr10	124663600	124669000	E74
chr10	124669000	124669200	E78
chr10	124669200	124671400	E74
chr10	124671400	124671600	E75
chr10	124671600	124672000	E74
chr10	124672000	124672200	E48
chr10	124672200	124672400	E74
chr10	124672400	124672600	E46
chr10	124672600	124674000	E74
chr10	124674000	124674200	E13
chr10	124674200	124674400	E5
chr10	124674400	124674600	E6
chr10	124674600	124674800	E44
chr10	124674800	124675800	E74
chr10	124675800	124676000	E44
chr10	124676000	124677400	E74
chr10	124677400	124677600	E48
chr10	124677600	124679800	E74
chr10	124679800	124680000	E46
chr10	124680000	124680200	E49
chr10	124680200	124680600	E48
chr10	124680600	124686400	E74
chr10	124686400	124686600	E44
chr10	124686600	124688600	E74
chr10	124688600	124688800	E71
chr10	124688800	124691200	E74
chr10	124691200	124691400	E46
chr10	124691400	124691600	E74
chr10	124691600	124691800	E25
chr10	124691800	124692000	E82
chr10	124692000	124692200	E48
chr10	124692200	124693800	E74
chr10	124693800	124694000	E25
chr10	124694000	124694200	E82
chr10	124694200	124694400	E48
chr10	124694400	124695400	E74
chr10	124695400	124695600	E72
chr10	124695600	124696600	E74
chr10	124696600	124696800	E25
chr10	124696800	124697200	E74
chr10	124697200	124697400	E72
chr10	124697400	124698000	E74
chr10	124698000	124698200	E44
chr10	124698200	124698600	E82
chr10	124698600	124698800	E44
chr10	124698800	124699800	E82
chr10	124699800	124700000	E13
chr10	124700000	124700200	E82
chr10	124700200	124700400	E25
chr10	124700400	124700600	E82
chr10	124700600	124700800	E25
chr10	124700800	124705200	E74
chr10	124705200	124705400	E25
chr10	124705400	124706200	E82
chr10	124706200	124706400	E13
chr10	124706400	124706600	E74
chr10	124706600	124707000	E72
chr10	124707000	124707400	E74
chr10	124707400	124707600	E48
chr10	124707600	124708200	E74
chr10	124708200	124708400	E48
chr10	124708400	124708600	E74
chr10	124708600	124708800	E82
chr10	124708800	124709200	E38
chr10	124709200	124709400	E13
chr10	124709400	124709600	E16
chr10	124709600	124709800	E38
chr10	124709800	124710000	E48
chr10	124710000	124710600	E82
chr10	124710600	124710800	E23
chr10	124710800	124711200	E25
chr10	124711200	124711400	E54
chr10	124711400	124711600	E37
chr10	124711600	124711800	E36
chr10	124711800	124712000	E23
chr10	124712000	124712200	E24
chr10	124712200	124712400	E33
chr10	124712400	124712600	E34
chr10	124712600	124713000	E29
chr10	124713000	124713200	E21
chr10	124713200	124713600	E19
chr10	124713600	124713800	E20
chr10	124713800	124714000	E29
chr10	124714000	124714200	E85
chr10	124714200	124714400	E43
chr10	124714400	124714800	E35
chr10	124714800	124715000	E55
chr10	124715000	124716600	E74
chr10	124716600	124716800	E45
chr10	124716800	124718200	E74
chr10	124718200	124718400	E45
chr10	124718400	124720000	E74
chr10	124720000	124720200	E48
chr10	124720200	124720400	E74
chr10	124720400	124720600	E72
chr10	124720600	124721000	E74
chr10	124721000	124721200	E75
chr10	124721200	124721400	E46
chr10	124721400	124721800	E74
chr10	124721800	124722000	E76
chr10	124722000	124723000	E74
chr10	124723000	124723200	E82
chr10	124723200	124723400	E56
chr10	124723400	124723600	E82
chr10	124723600	124724200	E74
chr10	124724200	124724400	E72
chr10	124724400	124724600	E71
chr10	124724600	124724800	E46
chr10	124724800	124727600	E74
chr10	124727600	124727800	E72
chr10	124727800	124728800	E74
chr10	124728800	124729000	E25
chr10	124729000	124733200	E74
chr10	124733200	124733400	E48
chr10	124733400	124734400	E55
chr10	124734400	124734600	E36
chr10	124734600	124738000	E74
chr10	124738000	124738200	E48
chr10	124738200	124738800	E74
chr10	124738800	124739000	E82
chr10	124739000	124739200	E35
chr10	124739200	124739400	E34
chr10	124739400	124739600	E20
chr10	124739600	124740000	E85
chr10	124740000	124740200	E20
chr10	124740200	124740400	E21
chr10	124740400	124740600	E85
chr10	124740600	124740800	E28
chr10	124740800	124741000	E26
chr10	124741000	124741200	E32
chr10	124741200	124743600	E74
chr10	124743600	124743800	E45
chr10	124743800	124745000	E74
chr10	124745000	124745200	E46
chr10	124745200	124746200	E74
chr10	124746200	124746400	E71
chr10	124746400	124749000	E74
chr10	124749000	124749200	E55
chr10	124749200	124749400	E74
chr10	124749400	124749800	E84
chr10	124749800	124750000	E55
chr10	124750000	124750200	E37
chr10	124750200	124750400	E55
chr10	124750400	124750600	E25
chr10	124750600	124750800	E82
chr10	124750800	124751000	E23
chr10	124751000	124751200	E55
chr10	124751200	124751400	E54
chr10	124751400	124751600	E55
chr10	124751600	124751800	E54
chr10	124751800	124752600	E55
chr10	124752600	124752800	E84
chr10	124752800	124753400	E55
chr10	124753400	124753600	E37
chr10	124753600	124754000	E55
chr10	124754000	124754200	E38
chr10	124754200	124754400	E82
chr10	124754400	124754800	E13
chr10	124754800	124755400	E82
chr10	124755400	124755600	E16
chr10	124755600	124755800	E84
chr10	124755800	124756200	E56
chr10	124756200	124756400	E54
chr10	124756400	124756600	E53
chr10	124756600	124756800	E52
chr10	124756800	124757000	E42
chr10	124757000	124757200	E59
chr10	124757200	124757600	E51
chr10	124757600	124757800	E67
chr10	124757800	124758000	E85
chr10	124758000	124758200	E67
chr10	124758200	124758400	E17
chr10	124758400	124758600	E63
chr10	124758600	124758800	E61
chr10	124758800	124759000	E59
chr10	124759000	124759200	E62
chr10	124759200	124759400	E59
chr10	124759400	124759600	E53
chr10	124759600	124759800	E56
chr10	124759800	124760000	E55
chr10	124760000	124760200	E53
chr10	124760200	124760400	E55
chr10	124760400	124762000	E74
chr10	124762000	124762600	E55
chr10	124762600	124762800	E38
chr10	124762800	124763200	E82
chr10	124763200	124763400	E25
chr10	124763400	124764600	E82
chr10	124764600	124764800	E48
chr10	124764800	124765000	E82
chr10	124765000	124765200	E31
chr10	124765200	124766000	E82
chr10	124766000	124766200	E7
chr10	124766200	124766400	E23
chr10	124766400	124766600	E30
chr10	124766600	124767000	E26
chr10	124767000	124767200	E28
chr10	124767200	124767400	E19
chr10	124767400	124767600	E20
chr10	124767600	124768400	E19
chr10	124768400	124768600	E26
chr10	124768600	124768800	E20
chr10	124768800	124769000	E28
chr10	124769000	124769200	E26
chr10	124769200	124769400	E24
chr10	124769400	124769600	E26
chr10	124769600	124769800	E27
chr10	124769800	124770400	E55
chr10	124770400	124770600	E38
chr10	124770600	124770800	E48
chr10	124770800	124771000	E25
chr10	124771000	124773200	E74
chr10	124773200	124773400	E72
chr10	124773400	124774000	E74
chr10	124774000	124774200	E25
chr10	124774200	124777400	E74
chr10	124777400	124777600	E45
chr10	124777600	124781200	E74
chr10	124781200	124781400	E25
chr10	124781400	124782400	E82
chr10	124782400	124782600	E13
chr10	124782600	124782800	E82
chr10	124782800	124784000	E74
chr10	124784000	124784200	E54
chr10	124784200	124784600	E53
chr10	124784600	124785200	E55
chr10	124785200	124785800	E37
chr10	124785800	124786000	E38
chr10	124786000	124786200	E48
chr10	124786200	124787600	E74
chr10	124787600	124787800	E38
chr10	124787800	124788200	E55
chr10	124788200	124788400	E37
chr10	124788400	124788600	E76
chr10	124788600	124789800	E74
chr10	124789800	124790000	E72
chr10	124790000	124791600	E74
chr10	124791600	124791800	E72
chr10	124791800	124792400	E74
chr10	124792400	124792600	E71
chr10	124792600	124792800	E74
chr10	124792800	124793000	E48
chr10	124793000	124794200	E74
chr10	124794200	124794400	E45
chr10	124794400	124798200	E74
chr10	124798200	124798400	E48
chr10	124798400	124798600	E37
chr10	124798600	124798800	E32
chr10	124798800	124799000	E35
chr10	124799000	124799200	E33
chr10	124799200	124799400	E31
chr10	124799400	124799600	E82
chr10	124799600	124801000	E74
chr10	124801000	124801200	E75
chr10	124801200	124801600	E74
chr10	124801600	124801800	E82
chr10	124801800	124802000	E25
chr10	124802000	124802600	E82
chr10	124802600	124802800	E38
chr10	124802800	124803000	E55
chr10	124803000	124803200	E35
chr10	124803200	124803400	E34
chr10	124803400	124803600	E33
chr10	124803600	124804000	E36
chr10	124804000	124804200	E82
chr10	124804200	124804400	E13
chr10	124804400	124804600	E7
chr10	124804600	124804800	E82
chr10	124804800	124805000	E7
chr10	124805000	124805200	E25
chr10	124805200	124805400	E44
chr10	124805400	124805600	E50
chr10	124805600	124805800	E5
chr10	124805800	124806000	E32
chr10	124806000	124806200	E7
chr10	124806200	124806400	E6
chr10	124806400	124807200	E82
chr10	124807200	124807800	E74
chr10	124807800	124808000	E46
chr10	124808000	124810800	E74
chr10	124810800	124811000	E48
chr10	124811000	124811200	E46
chr10	124811200	124812600	E74
chr10	124812600	124812800	E72
chr10	124812800	124815000	E74
chr10	124815000	124815200	E45
chr10	124815200	124817200	E74
chr10	124817200	124817400	E38
chr10	124817400	124817600	E36
chr10	124817600	124818600	E74
chr10	124818600	124818800	E45
chr10	124818800	124819200	E74
chr10	124819200	124819400	E46
chr10	124819400	124822400	E74
chr10	124822400	124822800	E72
chr10	124822800	124823400	E74
chr10	124823400	124823600	E46
chr10	124823600	124825600	E74
chr10	124825600	124825800	E72
chr10	124825800	124827200	E74
chr10	124827200	124827400	E72
chr10	124827400	124832000	E74
chr10	124832000	124832200	E72
chr10	124832200	124836400	E74
chr10	124836400	124836600	E72
chr10	124836600	124838000	E74
chr10	124838000	124838200	E72
chr10	124838200	124840000	E74
chr10	124840000	124840200	E81
chr10	124840200	124842200	E74
chr10	124842200	124842400	E46
chr10	124842400	124845200	E74
chr10	124845200	124845400	E77
chr10	124845400	124845600	E74
chr10	124845600	124845800	E72
chr10	124845800	124847200	E74
chr10	124847200	124847400	E45
chr10	124847400	124848000	E74
chr10	124848000	124848200	E72
chr10	124848200	124848800	E74
chr10	124848800	124849000	E36
chr10	124849000	124849200	E54
chr10	124849200	124849400	E36
chr10	124849400	124849600	E54
chr10	124849600	124850000	E55
chr10	124850000	124850200	E38
chr10	124850200	124851400	E74
chr10	124851400	124851600	E79
chr10	124851600	124854000	E74
chr10	124854000	124854200	E75
chr10	124854200	124855400	E74
chr10	124855400	124855600	E72
chr10	124855600	124857000	E74
chr10	124857000	124857200	E45
chr10	124857200	124859600	E74
chr10	124859600	124859800	E45
chr10	124859800	124860400	E74
chr10	124860400	124860600	E72
chr10	124860600	124860800	E74
chr10	124860800	124861000	E44
chr10	124861000	124861400	E74
chr10	124861400	124861600	E72
chr10	124861600	124865800	E74
chr10	124865800	124866000	E46
chr10	124866000	124866400	E74
chr10	124866400	124866600	E45
chr10	124866600	124867600	E74
chr10	124867600	124867800	E72
chr10	124867800	124869000	E74
chr10	124869000	124869200	E45
chr10	124869200	124869600	E74
chr10	124869600	124869800	E72
chr10	124869800	124873000	E74
chr10	124873000	124873200	E72
chr10	124873200	124873400	E78
chr10	124873400	124873600	E74
chr10	124873600	124873800	E48
chr10	124873800	124874000	E74
chr10	124874000	124874200	E72
chr10	124874200	124875000	E74
chr10	124875000	124875200	E48
chr10	124875200	124875400	E72
chr10	124875400	124877200	E74
chr10	124877200	124877400	E77
chr10	124877400	124877600	E37
chr10	124877600	124877800	E55
chr10	124877800	124878000	E38
chr10	124878000	124878400	E74
chr10	124878400	124878600	E46
chr10	124878600	124878800	E72
chr10	124878800	124880800	E74
chr10	124880800	124881200	E48
chr10	124881200	124881600	E38
chr10	124881600	124882200	E74
chr10	124882200	124882400	E75
chr10	124882400	124883200	E74
chr10	124883200	124883400	E45
chr10	124883400	124888200	E74
chr10	124888200	124888400	E48
chr10	124888400	124889200	E74
chr10	124889200	124889400	E55
chr10	124889400	124889800	E54
chr10	124889800	124890200	E55
chr10	124890200	124890400	E38
chr10	124890400	124890800	E55
chr10	124890800	124891000	E54
chr10	124891000	124891600	E55
chr10	124891600	124891800	E37
chr10	124891800	124892000	E54
chr10	124892000	124892200	E33
chr10	124892200	124892400	E30
chr10	124892400	124892600	E29
chr10	124892600	124892800	E23
chr10	124892800	124893000	E26
chr10	124893000	124893200	E30
chr10	124893200	124893400	E33
chr10	124893400	124893800	E32
chr10	124893800	124894000	E33
chr10	124894000	124894200	E32
chr10	124894200	124894400	E33
chr10	124894400	124894600	E27
chr10	124894600	124895000	E30
chr10	124895000	124895200	E29
chr10	124895200	124895600	E26
chr10	124895600	124895800	E51
chr10	124895800	124896000	E29
chr10	124896000	124896200	E26
chr10	124896200	124896400	E29
chr10	124896400	124896600	E30
chr10	124896600	124897600	E27
chr10	124897600	124899400	E24
chr10	124899400	124900400	E27
chr10	124900400	124900600	E23
chr10	124900600	124900800	E32
chr10	124900800	124901000	E31
chr10	124901000	124901200	E54
chr10	124901200	124901400	E25
chr10	124901400	124901800	E31
chr10	124901800	124902200	E32
chr10	124902200	124902400	E33
chr10	124902400	124903000	E32
chr10	124903000	124903400	E31
chr10	124903400	124903800	E23
chr10	124903800	124904000	E32
chr10	124904000	124904400	E31
chr10	124904400	124904600	E32
chr10	124904600	124905600	E31
chr10	124905600	124906000	E32
chr10	124906000	124906200	E27
chr10	124906200	124906400	E30
chr10	124906400	124907000	E27
chr10	124907000	124907600	E30
chr10	124907600	124908400	E29
chr10	124908400	124908600	E30
chr10	124908600	124908800	E26
chr10	124908800	124909400	E29
chr10	124909400	124909600	E28
chr10	124909600	124910200	E29
chr10	124910200	124910400	E30
chr10	124910400	124910600	E29
chr10	124910600	124910800	E28
chr10	124910800	124911400	E51
chr10	124911400	124911800	E30
chr10	124911800	124912000	E31
chr10	124912000	124912200	E33
chr10	124912200	124912400	E53
chr10	124912400	124912600	E31
chr10	124912600	124912800	E53
chr10	124912800	124913000	E52
chr10	124913000	124913200	E61
chr10	124913200	124913400	E64
chr10	124913400	124913600	E67
chr10	124913600	124913800	E51
chr10	124913800	124914000	E20
chr10	124914000	124914200	E85
chr10	124914200	124914400	E20
chr10	124914400	124915000	E19
chr10	124915000	124915200	E21
chr10	124915200	124915400	E26
chr10	124915400	124915600	E29
chr10	124915600	124915800	E26
chr10	124915800	124916200	E29
chr10	124916200	124916400	E30
chr10	124916400	124916600	E29
chr10	124916600	124916800	E24
chr10	124916800	124917000	E29
chr10	124917000	124917200	E30
chr10	124917200	124917600	E29
chr10	124917600	124917800	E24
chr10	124917800	124918000	E26
chr10	124918000	124918400	E24
chr10	124918400	124918600	E23
chr10	124918600	124919200	E24
chr10	124919200	124919400	E23
chr10	124919400	124919600	E27
chr10	124919600	124919800	E25
chr10	124919800	124920000	E31
chr10	124920000	124920200	E23
chr10	124920200	124920400	E27
chr10	124920400	124920600	E31
chr10	124920600	124920800	E23
chr10	124920800	124921000	E25
chr10	124921000	124921400	E82
chr10	124921400	124921600	E74
chr10	124921600	124921800	E82
chr10	124921800	124922200	E74
chr10	124922200	124922400	E48
chr10	124922400	124922600	E25
chr10	124922600	124923400	E82
chr10	124923400	124923800	E25
chr10	124923800	124928400	E74
chr10	124928400	124928600	E48
chr10	124928600	124928800	E76
chr10	124928800	124929000	E74
chr10	124929000	124929400	E72
chr10	124929400	124930800	E74
chr10	124930800	124931000	E48
chr10	124931000	124932000	E74
chr10	124932000	124932200	E48
chr10	124932200	124932600	E74
chr10	124932600	124932800	E46
chr10	124932800	124933600	E74
chr10	124933600	124933800	E25
chr10	124933800	124934000	E55
chr10	124934000	124934200	E54
chr10	124934200	124934400	E53
chr10	124934400	124935600	E74
chr10	124935600	124935800	E72
chr10	124935800	124937000	E74
chr10	124937000	124937200	E46
chr10	124937200	124937600	E74
chr10	124937600	124937800	E48
chr10	124937800	124941000	E74
chr10	124941000	124941200	E44
chr10	124941200	124941800	E82
chr10	124941800	124942000	E7
chr10	124942000	124942200	E25
chr10	124942200	124943400	E82
chr10	124943400	124946400	E74
chr10	124946400	124946600	E72
chr10	124946600	124947000	E74
chr10	124947000	124947400	E48
chr10	124947400	124948600	E74
chr10	124948600	124948800	E48
chr10	124948800	124949800	E74
chr10	124949800	124950000	E48
chr10	124950000	124950800	E74
chr10	124950800	124951000	E72
chr10	124951000	124951400	E74
chr10	124951400	124951600	E45
chr10	124951600	124952000	E74
chr10	124952000	124952200	E48
chr10	124952200	124953200	E74
chr10	124953200	124953400	E48
chr10	124953400	124953800	E74
chr10	124953800	124954000	E48
chr10	124954000	124954200	E38
chr10	124954200	124954400	E74
chr10	124954400	124954600	E48
chr10	124954600	124954800	E72
chr10	124954800	124956000	E74
chr10	124956000	124956200	E72
chr10	124956200	124956400	E74
chr10	124956400	124956600	E46
chr10	124956600	124956800	E72
chr10	124956800	124957200	E74
chr10	124957200	124957400	E44
chr10	124957400	124958000	E74
chr10	124958000	124958200	E48
chr10	124958200	124958400	E46
chr10	124958400	124958600	E74
chr10	124958600	124958800	E34
chr10	124958800	124959600	E55
chr10	124959600	124959800	E36
chr10	124959800	124960000	E37
chr10	124960000	124962000	E74
chr10	124962000	124962200	E36
chr10	124962200	124962400	E48
chr10	124962400	124962600	E38
chr10	124962600	124962800	E36
chr10	124962800	124963400	E34
chr10	124963400	124963600	E36
chr10	124963600	124964000	E35
chr10	124964000	124964200	E38
chr10	124964200	124965200	E74
chr10	124965200	124965400	E37
chr10	124965400	124965600	E71
chr10	124965600	124967200	E74
chr10	124967200	124967400	E71
chr10	124967400	124968000	E74
chr10	124968000	124968200	E55
chr10	124968200	124968400	E74
chr10	124968400	124968800	E45
chr10	124968800	124969200	E74
chr10	124969200	124969400	E46
chr10	124969400	124971800	E74
chr10	124971800	124973600	E82
chr10	124973600	124973800	E44
chr10	124973800	124974800	E74
chr10	124974800	124975000	E46
chr10	124975000	124975600	E74
chr10	124975600	124975800	E72
chr10	124975800	124977200	E74
chr10	124977200	124977400	E25
chr10	124977400	124980400	E74
chr10	124980400	124980600	E54
chr10	124980600	124980800	E53
chr10	124980800	124981200	E55
chr10	124981200	124982000	E74
chr10	124982000	124982200	E13
chr10	124982200	124984000	E82
chr10	124984000	124984200	E56
chr10	124984200	124984400	E82
chr10	124984400	124984600	E7
chr10	124984600	124984800	E13
chr10	124984800	124985000	E16
chr10	124985000	124985200	E58
chr10	124985200	124985400	E54
chr10	124985400	124985600	E35
chr10	124985600	124985800	E37
chr10	124985800	124986000	E38
chr10	124986000	124988800	E74
chr10	124988800	124989000	E46
chr10	124989000	124989800	E74
chr10	124989800	124990000	E71
chr10	124990000	124990200	E48
chr10	124990200	124992000	E74
chr10	124992000	124992200	E25
chr10	124992200	124992400	E74
chr10	124992400	124992600	E49
chr10	124992600	124994400	E74
chr10	124994400	124994600	E48
chr10	124994600	124994800	E82
chr10	124994800	124995000	E13
chr10	124995000	124995200	E82
chr10	124995200	124995800	E55
chr10	124995800	124996000	E54
chr10	124996000	124997000	E55
chr10	124997000	124997200	E37
chr10	124997200	124997800	E82
chr10	124997800	124998000	E13
chr10	124998000	124999800	E82
chr10	124999800	125000000	E13
chr10	125000000	125000400	E82
chr10	125000400	125000600	E36
chr10	125000600	125001200	E42
chr10	125001200	125001400	E59
chr10	125001400	125001800	E42
chr10	125001800	125002000	E58
chr10	125002000	125002200	E42
chr10	125002200	125002400	E36
chr10	125002400	125002600	E54
chr10	125002600	125003800	E74
chr10	125003800	125004000	E77
chr10	125004000	125004200	E72
chr10	125004200	125004400	E46
chr10	125004400	125005800	E74
chr10	125005800	125006000	E72
chr10	125006000	125006200	E78
chr10	125006200	125006600	E74
chr10	125006600	125006800	E48
chr10	125006800	125007000	E72
chr10	125007000	125007600	E74
chr10	125007600	125007800	E45
chr10	125007800	125008000	E49
chr10	125008000	125008400	E74
chr10	125008400	125008600	E72
chr10	125008600	125009400	E74
chr10	125009400	125009600	E72
chr10	125009600	125010000	E74
chr10	125010000	125010200	E46
chr10	125010200	125010400	E74
chr10	125010400	125010600	E72
chr10	125010600	125010800	E55
chr10	125010800	125011200	E74
chr10	125011200	125011800	E55
chr10	125011800	125012000	E54
chr10	125012000	125012200	E38
chr10	125012200	125013000	E74
chr10	125013000	125013200	E72
chr10	125013200	125013400	E45
chr10	125013400	125014800	E74
chr10	125014800	125015000	E81
chr10	125015000	125015200	E74
chr10	125015200	125015400	E72
chr10	125015400	125017400	E74
chr10	125017400	125017600	E76
chr10	125017600	125019000	E74
chr10	125019000	125019200	E72
chr10	125019200	125021000	E74
chr10	125021000	125021200	E48
chr10	125021200	125021400	E74
chr10	125021400	125021600	E46
chr10	125021600	125021800	E76
chr10	125021800	125023000	E74
chr10	125023000	125023200	E46
chr10	125023200	125023400	E74
chr10	125023400	125023600	E82
chr10	125023600	125023800	E13
chr10	125023800	125024400	E82
chr10	125024400	125024600	E48
chr10	125024600	125027600	E74
chr10	125027600	125027800	E72
chr10	125027800	125028000	E74
chr10	125028000	125028200	E71
chr10	125028200	125028400	E74
chr10	125028400	125028600	E48
chr10	125028600	125028800	E77
chr10	125028800	125029000	E82
chr10	125029000	125029200	E13
chr10	125029200	125029600	E55
chr10	125029600	125030000	E37
chr10	125030000	125030200	E53
chr10	125030200	125030400	E54
chr10	125030400	125030600	E37
chr10	125030600	125030800	E55
chr10	125030800	125031000	E38
chr10	125031000	125034200	E74
chr10	125034200	125034400	E38
chr10	125034400	125034600	E37
chr10	125034600	125034800	E55
chr10	125034800	125035000	E53
chr10	125035000	125035200	E55
chr10	125035200	125035400	E45
chr10	125035400	125036600	E74
chr10	125036600	125036800	E25
chr10	125036800	125037000	E48
chr10	125037000	125037200	E74
chr10	125037200	125037400	E55
chr10	125037400	125037800	E74
chr10	125037800	125038000	E48
chr10	125038000	125038800	E74
chr10	125038800	125039000	E71
chr10	125039000	125039800	E74
chr10	125039800	125040000	E45
chr10	125040000	125042000	E74
chr10	125042000	125042200	E72
chr10	125042200	125042400	E81
chr10	125042400	125042600	E72
chr10	125042600	125043200	E74
chr10	125043200	125043400	E48
chr10	125043400	125044200	E74
chr10	125044200	125044400	E45
chr10	125044400	125045000	E74
chr10	125045000	125045400	E72
chr10	125045400	125045600	E46
chr10	125045600	125046200	E74
chr10	125046200	125046400	E72
chr10	125046400	125047200	E74
chr10	125047200	125047400	E25
chr10	125047400	125047800	E55
chr10	125047800	125049400	E74
chr10	125049400	125050400	E82
chr10	125050400	125050600	E25
chr10	125050600	125054200	E74
chr10	125054200	125054400	E38
chr10	125054400	125054600	E55
chr10	125054600	125054800	E37
chr10	125054800	125055000	E55
chr10	125055000	125055200	E45
chr10	125055200	125056000	E74
chr10	125056000	125056200	E72
chr10	125056200	125056800	E74
chr10	125056800	125057000	E48
chr10	125057000	125057600	E74
chr10	125057600	125057800	E72
chr10	125057800	125058000	E44
chr10	125058000	125058200	E35
chr10	125058200	125058400	E36
chr10	125058400	125058600	E48
chr10	125058600	125058800	E72
chr10	125058800	125059200	E74
chr10	125059200	125059400	E48
chr10	125059400	125059600	E7
chr10	125059600	125060000	E82
chr10	125060000	125060200	E37
chr10	125060200	125060400	E35
chr10	125060400	125060600	E34
chr10	125060600	125060800	E37
chr10	125060800	125061200	E35
chr10	125061200	125061400	E36
chr10	125061400	125061600	E34
chr10	125061600	125061800	E35
chr10	125061800	125062000	E52
chr10	125062000	125062200	E54
chr10	125062200	125062600	E55
chr10	125062600	125064600	E74
chr10	125064600	125064800	E72
chr10	125064800	125065000	E75
chr10	125065000	125065200	E55
chr10	125065200	125065400	E38
chr10	125065400	125065800	E82
chr10	125065800	125066000	E44
chr10	125066000	125067400	E74
chr10	125067400	125068400	E82
chr10	125068400	125068600	E23
chr10	125068600	125069000	E55
chr10	125069000	125069200	E54
chr10	125069200	125069400	E55
chr10	125069400	125069600	E54
chr10	125069600	125069800	E55
chr10	125069800	125070000	E25
chr10	125070000	125070200	E82
chr10	125070200	125070400	E45
chr10	125070400	125072000	E74
chr10	125072000	125072200	E79
chr10	125072200	125074000	E74
chr10	125074000	125074200	E45
chr10	125074200	125074400	E48
chr10	125074400	125074800	E82
chr10	125074800	125075000	E74
chr10	125075000	125075200	E55
chr10	125075200	125076200	E74
chr10	125076200	125076400	E72
chr10	125076400	125077000	E74
chr10	125077000	125077200	E25
chr10	125077200	125077400	E82
chr10	125077400	125077600	E77
chr10	125077600	125077800	E55
chr10	125077800	125078400	E36
chr10	125078400	125078600	E52
chr10	125078600	125078800	E36
chr10	125078800	125080000	E74
chr10	125080000	125080400	E48
chr10	125080400	125080800	E74
chr10	125080800	125081000	E48
chr10	125081000	125082600	E74
chr10	125082600	125082800	E55
chr10	125082800	125083000	E53
chr10	125083000	125083600	E52
chr10	125083600	125084000	E53
chr10	125084000	125084200	E54
chr10	125084200	125084400	E53
chr10	125084400	125084600	E54
chr10	125084600	125084800	E52
chr10	125084800	125085000	E42
chr10	125085000	125085200	E35
chr10	125085200	125085800	E42
chr10	125085800	125086000	E33
chr10	125086000	125086200	E42
chr10	125086200	125086400	E43
chr10	125086400	125086600	E59
chr10	125086600	125087000	E51
chr10	125087000	125087200	E43
chr10	125087200	125087600	E59
chr10	125087600	125087800	E42
chr10	125087800	125088000	E34
chr10	125088000	125088200	E35
chr10	125088200	125088600	E53
chr10	125088600	125090200	E55
chr10	125090200	125090400	E54
chr10	125090400	125090600	E55
chr10	125090600	125090800	E54
chr10	125090800	125092400	E74
chr10	125092400	125092600	E25
chr10	125092600	125093200	E74
chr10	125093200	125093400	E48
chr10	125093400	125096000	E74
chr10	125096000	125096200	E46
chr10	125096200	125096600	E74
chr10	125096600	125096800	E45
chr10	125096800	125097000	E74
chr10	125097000	125097200	E76
chr10	125097200	125098000	E74
chr10	125098000	125099000	E82
chr10	125099000	125099200	E25
chr10	125099200	125099400	E13
chr10	125099400	125100200	E74
chr10	125100200	125100400	E72
chr10	125100400	125100600	E44
chr10	125100600	125100800	E74
chr10	125100800	125101000	E77
chr10	125101000	125101200	E45
chr10	125101200	125103200	E74
chr10	125103200	125103400	E55
chr10	125103400	125103800	E37
chr10	125103800	125104000	E53
chr10	125104000	125104200	E55
chr10	125104200	125104600	E48
chr10	125104600	125107200	E74
chr10	125107200	125107400	E38
chr10	125107400	125108200	E55
chr10	125108200	125108400	E37
chr10	125108400	125108600	E48
chr10	125108600	125108800	E74
chr10	125108800	125109000	E55
chr10	125109000	125109200	E48
chr10	125109200	125109400	E74
chr10	125109400	125109600	E76
chr10	125109600	125110000	E74
chr10	125110000	125110200	E55
chr10	125110200	125110400	E74
chr10	125110400	125110600	E38
chr10	125110600	125110800	E55
chr10	125110800	125111000	E54
chr10	125111000	125111200	E53
chr10	125111200	125111400	E54
chr10	125111400	125111600	E55
chr10	125111600	125111800	E71
chr10	125111800	125112600	E74
chr10	125112600	125112800	E48
chr10	125112800	125113000	E74
chr10	125113000	125113200	E72
chr10	125113200	125113400	E46
chr10	125113400	125114000	E74
chr10	125114000	125114400	E48
chr10	125114400	125114800	E55
chr10	125114800	125115000	E37
chr10	125115000	125115400	E55
chr10	125115400	125115800	E37
chr10	125115800	125116800	E55
chr10	125116800	125117000	E45
chr10	125117000	125117600	E74
chr10	125117600	125117800	E44
chr10	125117800	125118000	E38
chr10	125118000	125118200	E35
chr10	125118200	125118400	E40
chr10	125118400	125118600	E62
chr10	125118600	125119800	E59
chr10	125119800	125120000	E35
chr10	125120000	125120200	E39
chr10	125120200	125120400	E38
chr10	125120400	125120600	E48
chr10	125120600	125121000	E55
chr10	125121000	125121200	E37
chr10	125121200	125121400	E77
chr10	125121400	125121800	E74
chr10	125121800	125122000	E45
chr10	125122000	125122200	E74
chr10	125122200	125122400	E48
chr10	125122400	125122800	E74
chr10	125122800	125123000	E45
chr10	125123000	125123600	E74
chr10	125123600	125123800	E44
chr10	125123800	125124000	E13
chr10	125124000	125124200	E5
chr10	125124200	125124400	E13
chr10	125124400	125124600	E82
chr10	125124600	125124800	E13
chr10	125124800	125126000	E82
chr10	125126000	125128400	E74
chr10	125128400	125128600	E84
chr10	125128600	125128800	E37
chr10	125128800	125129800	E84
chr10	125129800	125130200	E54
chr10	125130200	125130400	E36
chr10	125130400	125130600	E54
chr10	125130600	125130800	E55
chr10	125130800	125131000	E37
chr10	125131000	125131200	E55
chr10	125131200	125131400	E38
chr10	125131400	125132000	E74
chr10	125132000	125132200	E46
chr10	125132200	125135200	E74
chr10	125135200	125135400	E72
chr10	125135400	125136000	E74
chr10	125136000	125136200	E80
chr10	125136200	125138800	E74
chr10	125138800	125139000	E49
chr10	125139000	125139200	E45
chr10	125139200	125139400	E44
chr10	125139400	125139600	E46
chr10	125139600	125139800	E74
chr10	125139800	125140000	E48
chr10	125140000	125140200	E37
chr10	125140200	125140400	E35
chr10	125140400	125140600	E54
chr10	125140600	125140800	E52
chr10	125140800	125141000	E16
chr10	125141000	125141200	E53
chr10	125141200	125141400	E37
chr10	125141400	125141600	E53
chr10	125141600	125141800	E52
chr10	125141800	125142600	E42
chr10	125142600	125142800	E36
chr10	125142800	125143000	E52
chr10	125143000	125143200	E54
chr10	125143200	125143400	E37
chr10	125143400	125143800	E54
chr10	125143800	125144000	E37
chr10	125144000	125144200	E84
chr10	125144200	125144400	E36
chr10	125144400	125144600	E38
chr10	125144600	125144800	E55
chr10	125144800	125145000	E38
chr10	125145000	125145400	E55
chr10	125145400	125145600	E37
chr10	125145600	125146400	E55
chr10	125146400	125146600	E84
chr10	125146600	125146800	E36
chr10	125146800	125147000	E55
chr10	125147000	125147200	E48
chr10	125147200	125147400	E84
chr10	125147400	125147800	E53
chr10	125147800	125148200	E55
chr10	125148200	125148600	E84
chr10	125148600	125149000	E57
chr10	125149000	125149200	E16
chr10	125149200	125149400	E42
chr10	125149400	125149600	E58
chr10	125149600	125149800	E43
chr10	125149800	125150000	E60
chr10	125150000	125150200	E64
chr10	125150200	125150400	E67
chr10	125150400	125150600	E64
chr10	125150600	125151000	E67
chr10	125151000	125151800	E85
chr10	125151800	125152000	E64
chr10	125152000	125152200	E67
chr10	125152200	125152800	E85
chr10	125152800	125153200	E67
chr10	125153200	125153800	E64
chr10	125153800	125154200	E63
chr10	125154200	125154600	E59
chr10	125154600	125155800	E61
chr10	125155800	125157800	E63
chr10	125157800	125158000	E14
chr10	125158000	125158200	E64
chr10	125158200	125158400	E85
chr10	125158400	125158600	E64
chr10	125158600	125158800	E67
chr10	125158800	125159000	E64
chr10	125159000	125161600	E63
chr10	125161600	125161800	E64
chr10	125161800	125162000	E85
chr10	125162000	125162200	E67
chr10	125162200	125162400	E69
chr10	125162400	125162800	E85
chr10	125162800	125163000	E67
chr10	125163000	125163200	E64
chr10	125163200	125163600	E63
chr10	125163600	125163800	E61
chr10	125163800	125164000	E62
chr10	125164000	125164200	E68
chr10	125164200	125164600	E16
chr10	125164600	125164800	E25
chr10	125164800	125165000	E38
chr10	125165000	125165200	E36
chr10	125165200	125165400	E38
chr10	125165400	125165600	E58
chr10	125165600	125165800	E52
chr10	125165800	125166200	E84
chr10	125166200	125166400	E56
chr10	125166400	125167400	E82
chr10	125167400	125167600	E7
chr10	125167600	125167800	E39
chr10	125167800	125168000	E55
chr10	125168000	125168200	E37
chr10	125168200	125168600	E74
chr10	125168600	125168800	E72
chr10	125168800	125169400	E74
chr10	125169400	125169600	E48
chr10	125169600	125170000	E55
chr10	125170000	125170800	E74
chr10	125170800	125171000	E48
chr10	125171000	125171200	E39
chr10	125171200	125171600	E56
chr10	125171600	125171800	E39
chr10	125171800	125172000	E15
chr10	125172000	125172200	E82
chr10	125172200	125172400	E39
chr10	125172400	125172600	E8
chr10	125172600	125172800	E61
chr10	125172800	125173000	E59
chr10	125173000	125173200	E36
chr10	125173200	125173400	E42
chr10	125173400	125173600	E13
chr10	125173600	125173800	E36
chr10	125173800	125174000	E74
chr10	125174000	125174200	E46
chr10	125174200	125175000	E74
chr10	125175000	125175400	E72
chr10	125175400	125176000	E74
chr10	125176000	125176200	E37
chr10	125176200	125176400	E54
chr10	125176400	125177000	E53
chr10	125177000	125177200	E52
chr10	125177200	125177800	E36
chr10	125177800	125179800	E55
chr10	125179800	125180000	E37
chr10	125180000	125180400	E38
chr10	125180400	125180600	E37
chr10	125180600	125180800	E55
chr10	125180800	125181000	E56
chr10	125181000	125181200	E54
chr10	125181200	125181400	E53
chr10	125181400	125181600	E55
chr10	125181600	125181800	E37
chr10	125181800	125182000	E55
chr10	125182000	125182200	E54
chr10	125182200	125182600	E84
chr10	125182600	125182800	E55
chr10	125182800	125183000	E54
chr10	125183000	125183200	E34
chr10	125183200	125183400	E55
chr10	125183400	125183600	E54
chr10	125183600	125183800	E71
chr10	125183800	125184200	E72
chr10	125184200	125185600	E74
chr10	125185600	125185800	E72
chr10	125185800	125186000	E77
chr10	125186000	125186200	E74
chr10	125186200	125186400	E44
chr10	125186400	125186600	E74
chr10	125186600	125186800	E72
chr10	125186800	125187600	E74
chr10	125187600	125187800	E44
chr10	125187800	125188600	E74
chr10	125188600	125188800	E79
chr10	125188800	125189000	E74
chr10	125189000	125189200	E45
chr10	125189200	125189400	E74
chr10	125189400	125189600	E45
chr10	125189600	125189800	E74
chr10	125189800	125190000	E48
chr10	125190000	125190600	E74
chr10	125190600	125190800	E71
chr10	125190800	125192600	E74
chr10	125192600	125193000	E82
chr10	125193000	125193200	E36
chr10	125193200	125193400	E37
chr10	125193400	125194000	E48
chr10	125194000	125194200	E46
chr10	125194200	125194400	E72
chr10	125194400	125197200	E74
chr10	125197200	125197400	E54
chr10	125197400	125198400	E55
chr10	125198400	125198600	E53
chr10	125198600	125198800	E55
chr10	125198800	125199400	E84
chr10	125199400	125199600	E25
chr10	125199600	125200000	E55
chr10	125200000	125200200	E54
chr10	125200200	125200400	E55
chr10	125200400	125200600	E54
chr10	125200600	125201200	E55
chr10	125201200	125201400	E54
chr10	125201400	125201600	E53
chr10	125201600	125201800	E54
chr10	125201800	125202000	E36
chr10	125202000	125202200	E35
chr10	125202200	125202400	E59
chr10	125202400	125202600	E42
chr10	125202600	125202800	E43
chr10	125202800	125203000	E59
chr10	125203000	125203200	E42
chr10	125203200	125203400	E35
chr10	125203400	125203600	E33
chr10	125203600	125203800	E53
chr10	125203800	125204400	E35
chr10	125204400	125204600	E36
chr10	125204600	125204800	E37
chr10	125204800	125205000	E53
chr10	125205000	125205200	E52
chr10	125205200	125205400	E54
chr10	125205400	125205600	E37
chr10	125205600	125205800	E54
chr10	125205800	125206000	E36
chr10	125206000	125206200	E38
chr10	125206200	125206600	E37
chr10	125206600	125206800	E54
chr10	125206800	125207200	E36
chr10	125207200	125207400	E53
chr10	125207400	125207600	E54
chr10	125207600	125207800	E55
chr10	125207800	125208000	E37
chr10	125208000	125208400	E55
chr10	125208400	125208600	E76
chr10	125208600	125208800	E82
chr10	125208800	125209000	E44
chr10	125209000	125209400	E82
chr10	125209400	125209600	E38
chr10	125209600	125209800	E55
chr10	125209800	125210000	E37
chr10	125210000	125210200	E38
chr10	125210200	125210600	E36
chr10	125210600	125210800	E25
chr10	125210800	125211000	E36
chr10	125211000	125211200	E35
chr10	125211200	125211400	E37
chr10	125211400	125211800	E54
chr10	125211800	125212400	E55
chr10	125212400	125212600	E37
chr10	125212600	125212800	E56
chr10	125212800	125213000	E84
chr10	125213000	125213200	E53
chr10	125213200	125213400	E37
chr10	125213400	125213600	E48
chr10	125213600	125213800	E36
chr10	125213800	125214000	E38
chr10	125214000	125214200	E37
chr10	125214200	125214400	E45
chr10	125214400	125214800	E74
chr10	125214800	125215000	E48
chr10	125215000	125215200	E45
chr10	125215200	125215400	E82
chr10	125215400	125215800	E44
chr10	125215800	125216000	E7
chr10	125216000	125216200	E48
chr10	125216200	125216400	E55
chr10	125216400	125216600	E38
chr10	125216600	125216800	E55
chr10	125216800	125217200	E37
chr10	125217200	125217600	E55
chr10	125217600	125217800	E54
chr10	125217800	125218000	E35
chr10	125218000	125218200	E52
chr10	125218200	125218400	E59
chr10	125218400	125218600	E42
chr10	125218600	125218800	E34
chr10	125218800	125219000	E42
chr10	125219000	125219200	E35
chr10	125219200	125219600	E55
chr10	125219600	125219800	E37
chr10	125219800	125220000	E36
chr10	125220000	125220200	E55
chr10	125220200	125220600	E36
chr10	125220600	125221000	E55
chr10	125221000	125221200	E54
chr10	125221200	125221400	E55
chr10	125221400	125221600	E36
chr10	125221600	125221800	E38
chr10	125221800	125222000	E54
chr10	125222000	125222200	E55
chr10	125222200	125222400	E37
chr10	125222400	125222800	E55
chr10	125222800	125223000	E53
chr10	125223000	125223200	E55
chr10	125223200	125223400	E53
chr10	125223400	125223600	E37
chr10	125223600	125223800	E38
chr10	125223800	125224000	E36
chr10	125224000	125224200	E37
chr10	125224200	125224800	E36
chr10	125224800	125225000	E37
chr10	125225000	125225200	E55
chr10	125225200	125225400	E72
chr10	125225400	125228000	E74
chr10	125228000	125228200	E72
chr10	125228200	125229200	E74
chr10	125229200	125229400	E49
chr10	125229400	125229600	E48
chr10	125229600	125231200	E74
chr10	125231200	125231400	E48
chr10	125231400	125232000	E74
chr10	125232000	125232200	E36
chr10	125232200	125232400	E37
chr10	125232400	125232800	E55
chr10	125232800	125233000	E37
chr10	125233000	125233600	E55
chr10	125233600	125233800	E48
chr10	125233800	125236400	E74
chr10	125236400	125236600	E77
chr10	125236600	125236800	E74
chr10	125236800	125237400	E82
chr10	125237400	125237600	E38
chr10	125237600	125237800	E55
chr10	125237800	125238000	E37
chr10	125238000	125238200	E55
chr10	125238200	125238800	E54
chr10	125238800	125239000	E55
chr10	125239000	125239400	E53
chr10	125239400	125239800	E54
chr10	125239800	125240000	E55
chr10	125240000	125240600	E53
chr10	125240600	125240800	E35
chr10	125240800	125241000	E34
chr10	125241000	125241400	E35
chr10	125241400	125241800	E52
chr10	125241800	125242000	E54
chr10	125242000	125242400	E55
chr10	125242400	125242600	E38
chr10	125242600	125242800	E55
chr10	125242800	125243000	E54
chr10	125243000	125243600	E55
chr10	125243600	125243800	E46
chr10	125243800	125244800	E74
chr10	125244800	125245000	E38
chr10	125245000	125245200	E55
chr10	125245200	125245400	E54
chr10	125245400	125246600	E55
chr10	125246600	125246800	E54
chr10	125246800	125247000	E38
chr10	125247000	125247200	E39
chr10	125247200	125247800	E82
chr10	125247800	125248000	E37
chr10	125248000	125248400	E55
chr10	125248400	125248600	E74
chr10	125248600	125248800	E48
chr10	125248800	125252000	E74
chr10	125252000	125252200	E48
chr10	125252200	125252600	E74
chr10	125252600	125252800	E71
chr10	125252800	125253000	E44
chr10	125253000	125253200	E45
chr10	125253200	125253400	E82
chr10	125253400	125253600	E13
chr10	125253600	125253800	E36
chr10	125253800	125254200	E35
chr10	125254200	125254800	E34
chr10	125254800	125255000	E52
chr10	125255000	125255200	E54
chr10	125255200	125255400	E37
chr10	125255400	125255800	E55
chr10	125255800	125256000	E48
chr10	125256000	125256800	E55
chr10	125256800	125257000	E53
chr10	125257000	125257200	E36
chr10	125257200	125257400	E54
chr10	125257400	125257600	E55
chr10	125257600	125257800	E25
chr10	125257800	125258000	E55
chr10	125258000	125258200	E53
chr10	125258200	125258800	E55
chr10	125258800	125259000	E38
chr10	125259000	125259200	E55
chr10	125259200	125259400	E53
chr10	125259400	125259600	E84
chr10	125259600	125259800	E52
chr10	125259800	125260200	E42
chr10	125260200	125261000	E59
chr10	125261000	125261200	E61
chr10	125261200	125262200	E59
chr10	125262200	125262600	E42
chr10	125262600	125262800	E16
chr10	125262800	125263000	E58
chr10	125263000	125263200	E57
chr10	125263200	125263400	E52
chr10	125263400	125263600	E42
chr10	125263600	125264200	E52
chr10	125264200	125264400	E53
chr10	125264400	125264600	E52
chr10	125264600	125265000	E36
chr10	125265000	125265200	E53
chr10	125265200	125265400	E52
chr10	125265400	125265600	E57
chr10	125265600	125265800	E36
chr10	125265800	125266000	E52
chr10	125266000	125266200	E58
chr10	125266200	125266600	E59
chr10	125266600	125266800	E61
chr10	125266800	125267000	E59
chr10	125267000	125267200	E60
chr10	125267200	125267600	E61
chr10	125267600	125268000	E59
chr10	125268000	125268200	E58
chr10	125268200	125268400	E52
chr10	125268400	125268600	E23
chr10	125268600	125268800	E55
chr10	125268800	125269000	E36
chr10	125269000	125269400	E54
chr10	125269400	125269800	E53
chr10	125269800	125271600	E74
chr10	125271600	125271800	E71
chr10	125271800	125276000	E74
chr10	125276000	125276400	E54
chr10	125276400	125277200	E55
chr10	125277200	125277400	E37
chr10	125277400	125277800	E55
chr10	125277800	125278000	E56
chr10	125278000	125278800	E82
chr10	125278800	125279000	E48
chr10	125279000	125279200	E37
chr10	125279200	125281200	E74
chr10	125281200	125281400	E48
chr10	125281400	125281600	E35
chr10	125281600	125282000	E52
chr10	125282000	125282200	E43
chr10	125282200	125282600	E60
chr10	125282600	125283000	E59
chr10	125283000	125283200	E52
chr10	125283200	125283400	E53
chr10	125283400	125283600	E54
chr10	125283600	125284000	E37
chr10	125284000	125284800	E55
chr10	125284800	125285000	E54
chr10	125285000	125285400	E55
chr10	125285400	125285600	E54
chr10	125285600	125286000	E55
chr10	125286000	125286400	E53
chr10	125286400	125286600	E36
chr10	125286600	125286800	E35
chr10	125286800	125287000	E53
chr10	125287000	125287200	E35
chr10	125287200	125287400	E34
chr10	125287400	125287600	E37
chr10	125287600	125287800	E55
chr10	125287800	125288200	E74
chr10	125288200	125288400	E45
chr10	125288400	125289000	E74
chr10	125289000	125289200	E48
chr10	125289200	125289400	E74
chr10	125289400	125289600	E48
chr10	125289600	125289800	E74
chr10	125289800	125290000	E48
chr10	125290000	125290200	E55
chr10	125290200	125290400	E37
chr10	125290400	125290600	E55
chr10	125290600	125290800	E37
chr10	125290800	125291000	E55
chr10	125291000	125291200	E37
chr10	125291200	125291600	E36
chr10	125291600	125291800	E53
chr10	125291800	125293200	E55
chr10	125293200	125293400	E54
chr10	125293400	125293600	E84
chr10	125293600	125293800	E53
chr10	125293800	125294000	E37
chr10	125294000	125294400	E35
chr10	125294400	125294600	E53
chr10	125294600	125295000	E55
chr10	125295000	125295200	E37
chr10	125295200	125295400	E55
chr10	125295400	125295800	E37
chr10	125295800	125296400	E53
chr10	125296400	125296600	E52
chr10	125296600	125297000	E42
chr10	125297000	125297200	E59
chr10	125297200	125297400	E43
chr10	125297400	125297800	E51
chr10	125297800	125298000	E59
chr10	125298000	125298200	E42
chr10	125298200	125298400	E59
chr10	125298400	125298600	E42
chr10	125298600	125298800	E52
chr10	125298800	125299000	E53
chr10	125299000	125299200	E31
chr10	125299200	125299400	E53
chr10	125299400	125299800	E54
chr10	125299800	125300200	E55
chr10	125300200	125300400	E74
chr10	125300400	125300600	E71
chr10	125300600	125300800	E72
chr10	125300800	125303400	E74
chr10	125303400	125303600	E25
chr10	125303600	125303800	E82
chr10	125303800	125304000	E74
chr10	125304000	125304200	E48
chr10	125304200	125304400	E55
chr10	125304400	125304600	E48
chr10	125304600	125304800	E45
chr10	125304800	125305600	E74
chr10	125305600	125305800	E38
chr10	125305800	125306000	E55
chr10	125306000	125306200	E54
chr10	125306200	125307600	E55
chr10	125307600	125307800	E54
chr10	125307800	125308200	E55
chr10	125308200	125308400	E48
chr10	125308400	125308800	E55
chr10	125308800	125309200	E54
chr10	125309200	125309400	E36
chr10	125309400	125309800	E35
chr10	125309800	125310000	E31
chr10	125310000	125310200	E54
chr10	125310200	125310400	E52
chr10	125310400	125311000	E53
chr10	125311000	125311400	E52
chr10	125311400	125311600	E35
chr10	125311600	125311800	E52
chr10	125311800	125312000	E58
chr10	125312000	125312200	E59
chr10	125312200	125313000	E61
chr10	125313000	125313200	E60
chr10	125313200	125313400	E51
chr10	125313400	125313600	E43
chr10	125313600	125313800	E51
chr10	125313800	125314200	E60
chr10	125314200	125315000	E58
chr10	125315000	125315600	E52
chr10	125315600	125315800	E42
chr10	125315800	125316000	E52
chr10	125316000	125316200	E35
chr10	125316200	125316400	E53
chr10	125316400	125316600	E55
chr10	125316600	125316800	E53
chr10	125316800	125317600	E52
chr10	125317600	125318200	E58
chr10	125318200	125318400	E57
chr10	125318400	125318600	E52
chr10	125318600	125319000	E58
chr10	125319000	125319200	E25
chr10	125319200	125319400	E16
chr10	125319400	125319600	E54
chr10	125319600	125320000	E55
chr10	125320000	125320400	E54
chr10	125320400	125320600	E37
chr10	125320600	125320800	E53
chr10	125320800	125321000	E55
chr10	125321000	125321200	E37
chr10	125321200	125321600	E55
chr10	125321600	125321800	E53
chr10	125321800	125322600	E52
chr10	125322600	125323000	E54
chr10	125323000	125323200	E55
chr10	125323200	125323600	E74
chr10	125323600	125323800	E76
chr10	125323800	125324000	E71
chr10	125324000	125326800	E74
chr10	125326800	125327000	E72
chr10	125327000	125327800	E74
chr10	125327800	125328000	E48
chr10	125328000	125329600	E74
chr10	125329600	125329800	E46
chr10	125329800	125330400	E74
chr10	125330400	125330600	E55
chr10	125330600	125330800	E48
chr10	125330800	125331000	E76
chr10	125331000	125331200	E55
chr10	125331200	125331400	E37
chr10	125331400	125331600	E54
chr10	125331600	125332400	E55
chr10	125332400	125332800	E54
chr10	125332800	125333200	E55
chr10	125333200	125334400	E74
chr10	125334400	125334600	E46
chr10	125334600	125335000	E74
chr10	125335000	125335200	E72
chr10	125335200	125341200	E74
chr10	125341200	125341400	E71
chr10	125341400	125341600	E46
chr10	125341600	125341800	E74
chr10	125341800	125342000	E25
chr10	125342000	125342200	E37
chr10	125342200	125343600	E74
chr10	125343600	125343800	E72
chr10	125343800	125345600	E74
chr10	125345600	125345800	E80
chr10	125345800	125346000	E46
chr10	125346000	125346200	E72
chr10	125346200	125347200	E74
chr10	125347200	125347400	E45
chr10	125347400	125348800	E74
chr10	125348800	125349000	E72
chr10	125349000	125354400	E74
chr10	125354400	125354600	E77
chr10	125354600	125357400	E74
chr10	125357400	125357600	E48
chr10	125357600	125358200	E74
chr10	125358200	125358400	E72
chr10	125358400	125359000	E74
chr10	125359000	125359200	E79
chr10	125359200	125361600	E74
chr10	125361600	125361800	E72
chr10	125361800	125363000	E74
chr10	125363000	125363200	E81
chr10	125363200	125365400	E74
chr10	125365400	125365600	E72
chr10	125365600	125367600	E74
chr10	125367600	125367800	E81
chr10	125367800	125371200	E74
chr10	125371200	125371400	E46
chr10	125371400	125373800	E74
chr10	125373800	125374000	E72
chr10	125374000	125374200	E74
chr10	125374200	125374400	E72
chr10	125374400	125375000	E74
chr10	125375000	125375200	E77
chr10	125375200	125375600	E74
chr10	125375600	125375800	E72
chr10	125375800	125380000	E73
chr10	125380000	125380200	E47
chr10	125380200	125382400	E73
chr10	125382400	125382600	E47
chr10	125382600	125388000	E73
chr10	125388000	125388200	E72
chr10	125388200	125390400	E74
chr10	125390400	125390800	E25
chr10	125390800	125394200	E74
chr10	125394200	125394400	E72
chr10	125394400	125397600	E74
chr10	125397600	125397800	E45
chr10	125397800	125398200	E74
chr10	125398200	125398400	E72
chr10	125398400	125399800	E74
chr10	125399800	125400000	E76
chr10	125400000	125403800	E74
chr10	125403800	125404000	E71
chr10	125404000	125404400	E74
chr10	125404400	125404600	E72
chr10	125404600	125405400	E74
chr10	125405400	125405800	E72
chr10	125405800	125407600	E74
chr10	125407600	125407800	E72
chr10	125407800	125410200	E74
chr10	125410200	125410400	E46
chr10	125410400	125411000	E74
chr10	125411000	125411200	E79
chr10	125411200	125411400	E75
chr10	125411400	125412000	E74
chr10	125412000	125412200	E79
chr10	125412200	125412600	E74
chr10	125412600	125412800	E46
chr10	125412800	125414600	E74
chr10	125414600	125415200	E55
chr10	125415200	125415400	E76
chr10	125415400	125415800	E55
chr10	125415800	125416000	E45
chr10	125416000	125416400	E74
chr10	125416400	125416600	E45
chr10	125416600	125418600	E74
chr10	125418600	125418800	E72
chr10	125418800	125421200	E74
chr10	125421200	125421400	E48
chr10	125421400	125425800	E74
chr10	125425800	125426000	E72
chr10	125426000	125426600	E74
chr10	125426600	125426800	E72
chr10	125426800	125429000	E74
chr10	125429000	125429200	E72
chr10	125429200	125429600	E74
chr10	125429600	125429800	E48
chr10	125429800	125430000	E74
chr10	125430000	125430200	E72
chr10	125430200	125430400	E71
chr10	125430400	125430600	E72
chr10	125430600	125432000	E74
chr10	125432000	125432200	E72
chr10	125432200	125432600	E74
chr10	125432600	125432800	E45
chr10	125432800	125438000	E74
chr10	125438000	125438200	E72
chr10	125438200	125438400	E48
chr10	125438400	125438600	E72
chr10	125438600	125440600	E74
chr10	125440600	125440800	E79
chr10	125440800	125441200	E45
chr10	125441200	125441400	E74
chr10	125441400	125441600	E46
chr10	125441600	125442800	E74
chr10	125442800	125443000	E72
chr10	125443000	125444600	E74
chr10	125444600	125444800	E72
chr10	125444800	125446200	E74
chr10	125446200	125446400	E45
chr10	125446400	125451200	E74
chr10	125451200	125451400	E72
chr10	125451400	125452000	E74
chr10	125452000	125452200	E72
chr10	125452200	125455800	E74
chr10	125455800	125456000	E72
chr10	125456000	125458000	E74
chr10	125458000	125458200	E48
chr10	125458200	125459800	E74
chr10	125459800	125460000	E72
chr10	125460000	125460200	E45
chr10	125460200	125460600	E74
chr10	125460600	125460800	E72
chr10	125460800	125461600	E74
chr10	125461600	125461800	E48
chr10	125461800	125466400	E74
chr10	125466400	125466600	E34
chr10	125466600	125467400	E74
chr10	125467400	125467600	E34
chr10	125467600	125470200	E74
chr10	125470200	125470400	E72
chr10	125470400	125471800	E74
chr10	125471800	125472000	E72
chr10	125472000	125472600	E74
chr10	125472600	125481400	E73
chr10	125481400	125481600	E47
chr10	125481600	125482000	E72
chr10	125482000	125483200	E74
chr10	125483200	125483600	E47
chr10	125483600	125492800	E73
chr10	125492800	125493000	E47
chr10	125493000	125498800	E73
chr10	125498800	125500400	E74
chr10	125500400	125500600	E46
chr10	125500600	125500800	E74
chr10	125500800	125501000	E48
chr10	125501000	125502400	E74
chr10	125502400	125502800	E72
chr10	125502800	125503000	E46
chr10	125503000	125504600	E74
chr10	125504600	125504800	E46
chr10	125504800	125506000	E74
chr10	125506000	125506200	E48
chr10	125506200	125507400	E74
chr10	125507400	125507600	E72
chr10	125507600	125510200	E74
chr10	125510200	125510400	E48
chr10	125510400	125510800	E74
chr10	125510800	125511000	E80
chr10	125511000	125516200	E74
chr10	125516200	125516400	E46
chr10	125516400	125518800	E74
chr10	125518800	125519000	E72
chr10	125519000	125521600	E74
chr10	125521600	125521800	E72
chr10	125521800	125522200	E74
chr10	125522200	125522400	E72
chr10	125522400	125524600	E74
chr10	125524600	125524800	E72
chr10	125524800	125527400	E74
chr10	125527400	125527600	E48
chr10	125527600	125530400	E74
chr10	125530400	125530600	E72
chr10	125530600	125531400	E74
chr10	125531400	125531600	E45
chr10	125531600	125532400	E74
chr10	125532400	125532600	E71
chr10	125532600	125534000	E74
chr10	125534000	125534200	E48
chr10	125534200	125537200	E74
chr10	125537200	125537400	E48
chr10	125537400	125537600	E71
chr10	125537600	125538000	E55
chr10	125538000	125538200	E72
chr10	125538200	125538400	E74
chr10	125538400	125538600	E71
chr10	125538600	125538800	E55
chr10	125538800	125539000	E46
chr10	125539000	125539400	E74
chr10	125539400	125539600	E48
chr10	125539600	125542400	E74
chr10	125542400	125542600	E13
chr10	125542600	125542800	E77
chr10	125542800	125543200	E74
chr10	125543200	125543400	E46
chr10	125543400	125543600	E74
chr10	125543600	125544000	E72
chr10	125544000	125545400	E74
chr10	125545400	125545600	E46
chr10	125545600	125548400	E74
chr10	125548400	125548600	E72
chr10	125548600	125552000	E74
chr10	125552000	125552200	E48
chr10	125552200	125552400	E45
chr10	125552400	125554400	E74
chr10	125554400	125554600	E72
chr10	125554600	125555600	E74
chr10	125555600	125555800	E49
chr10	125555800	125558200	E74
chr10	125558200	125558400	E72
chr10	125558400	125558600	E46
chr10	125558600	125559000	E74
chr10	125559000	125559200	E72
chr10	125559200	125560200	E74
chr10	125560200	125560400	E48
chr10	125560400	125561800	E74
chr10	125561800	125562000	E81
chr10	125562000	125563400	E74
chr10	125563400	125563600	E82
chr10	125563600	125563800	E13
chr10	125563800	125566400	E74
chr10	125566400	125566600	E48
chr10	125566600	125566800	E38
chr10	125566800	125567000	E44
chr10	125567000	125567200	E48
chr10	125567200	125567400	E45
chr10	125567400	125567800	E48
chr10	125567800	125568000	E72
chr10	125568000	125568800	E74
chr10	125568800	125569000	E25
chr10	125569000	125569200	E45
chr10	125569200	125570000	E74
chr10	125570000	125570600	E82
chr10	125570600	125570800	E48
chr10	125570800	125575800	E74
chr10	125575800	125576000	E46
chr10	125576000	125577200	E74
chr10	125577200	125581000	E73
chr10	125581000	125582600	E74
chr10	125582600	125583000	E73
chr10	125583000	125583200	E25
chr10	125583200	125583400	E13
chr10	125583400	125583600	E48
chr10	125583600	125584600	E74
chr10	125584600	125585000	E72
chr10	125585000	125585200	E74
chr10	125585200	125585400	E46
chr10	125585400	125585800	E74
chr10	125585800	125586000	E46
chr10	125586000	125586200	E74
chr10	125586200	125586400	E48
chr10	125586400	125586600	E13
chr10	125586600	125587000	E55
chr10	125587000	125587800	E74
chr10	125587800	125588400	E55
chr10	125588400	125588600	E46
chr10	125588600	125588800	E48
chr10	125588800	125589600	E74
chr10	125589600	125589800	E82
chr10	125589800	125590000	E6
chr10	125590000	125590200	E44
chr10	125590200	125590400	E38
chr10	125590400	125590600	E39
chr10	125590600	125590800	E16
chr10	125590800	125591200	E15
chr10	125591200	125591600	E35
chr10	125591600	125591800	E39
chr10	125591800	125592000	E57
chr10	125592000	125592200	E38
chr10	125592200	125592400	E44
chr10	125592400	125592600	E15
chr10	125592600	125592800	E16
chr10	125592800	125593000	E39
chr10	125593000	125593200	E8
chr10	125593200	125593400	E13
chr10	125593400	125593600	E8
chr10	125593600	125593800	E62
chr10	125593800	125594600	E65
chr10	125594600	125594800	E63
chr10	125594800	125595000	E67
chr10	125595000	125595400	E65
chr10	125595400	125595800	E63
chr10	125595800	125596400	E65
chr10	125596400	125596600	E62
chr10	125596600	125596800	E15
chr10	125596800	125597000	E68
chr10	125597000	125597200	E16
chr10	125597200	125597400	E40
chr10	125597400	125597600	E68
chr10	125597600	125598200	E62
chr10	125598200	125598400	E60
chr10	125598400	125598600	E61
chr10	125598600	125598800	E62
chr10	125598800	125599000	E60
chr10	125599000	125599200	E62
chr10	125599200	125599400	E70
chr10	125599400	125599600	E15
chr10	125599600	125599800	E14
chr10	125599800	125600200	E22
chr10	125600200	125600400	E27
chr10	125600400	125600600	E18
chr10	125600600	125601000	E22
chr10	125601000	125601800	E70
chr10	125601800	125602200	E51
chr10	125602200	125602600	E68
chr10	125602600	125603400	E62
chr10	125603400	125603600	E68
chr10	125603600	125603800	E62
chr10	125603800	125604000	E68
chr10	125604000	125604200	E62
chr10	125604200	125604400	E69
chr10	125604400	125605000	E60
chr10	125605000	125605200	E69
chr10	125605200	125605400	E62
chr10	125605400	125605600	E15
chr10	125605600	125605800	E70
chr10	125605800	125606000	E68
chr10	125606000	125606200	E60
chr10	125606200	125606400	E62
chr10	125606400	125606800	E68
chr10	125606800	125607200	E62
chr10	125607200	125607400	E68
chr10	125607400	125607600	E59
chr10	125607600	125608000	E61
chr10	125608000	125608200	E60
chr10	125608200	125608600	E64
chr10	125608600	125608800	E69
chr10	125608800	125609400	E63
chr10	125609400	125609600	E61
chr10	125609600	125609800	E62
chr10	125609800	125610000	E68
chr10	125610000	125610200	E39
chr10	125610200	125610400	E16
chr10	125610400	125610600	E84
chr10	125610600	125610800	E35
chr10	125610800	125611000	E56
chr10	125611000	125611600	E82
chr10	125611600	125611800	E48
chr10	125611800	125612400	E82
chr10	125612400	125612600	E38
chr10	125612600	125612800	E16
chr10	125612800	125613000	E53
chr10	125613000	125613200	E36
chr10	125613200	125613400	E57
chr10	125613400	125613800	E52
chr10	125613800	125614000	E84
chr10	125614000	125615000	E55
chr10	125615000	125615200	E38
chr10	125615200	125615400	E48
chr10	125615400	125615600	E39
chr10	125615600	125615800	E57
chr10	125615800	125616000	E84
chr10	125616000	125616200	E53
chr10	125616200	125616400	E55
chr10	125616400	125616600	E54
chr10	125616600	125617400	E55
chr10	125617400	125617800	E56
chr10	125617800	125618200	E52
chr10	125618200	125618400	E70
chr10	125618400	125618600	E43
chr10	125618600	125618800	E52
chr10	125618800	125619000	E57
chr10	125619000	125619400	E58
chr10	125619400	125619600	E40
chr10	125619600	125619800	E16
chr10	125619800	125620000	E38
chr10	125620000	125620200	E55
chr10	125620200	125620400	E38
chr10	125620400	125621200	E55
chr10	125621200	125621400	E36
chr10	125621400	125621600	E37
chr10	125621600	125622000	E55
chr10	125622000	125622200	E74
chr10	125622200	125622400	E46
chr10	125622400	125623000	E74
chr10	125623000	125623200	E48
chr10	125623200	125623400	E74
chr10	125623400	125623600	E72
chr10	125623600	125624200	E74
chr10	125624200	125624400	E38
chr10	125624400	125624600	E55
chr10	125624600	125624800	E38
chr10	125624800	125625000	E48
chr10	125625000	125625200	E38
chr10	125625200	125625400	E39
chr10	125625400	125625600	E34
chr10	125625600	125625800	E38
chr10	125625800	125626000	E39
chr10	125626000	125626200	E37
chr10	125626200	125626400	E48
chr10	125626400	125626600	E45
chr10	125626600	125628200	E74
chr10	125628200	125628400	E46
chr10	125628400	125629400	E74
chr10	125629400	125629600	E46
chr10	125629600	125629800	E74
chr10	125629800	125630000	E72
chr10	125630000	125631800	E74
chr10	125631800	125632000	E71
chr10	125632000	125634400	E74
chr10	125634400	125634600	E72
chr10	125634600	125635200	E74
chr10	125635200	125635400	E46
chr10	125635400	125637000	E74
chr10	125637000	125637200	E77
chr10	125637200	125637400	E45
chr10	125637400	125638400	E74
chr10	125638400	125638600	E48
chr10	125638600	125639000	E72
chr10	125639000	125640200	E74
chr10	125640200	125640400	E72
chr10	125640400	125643000	E74
chr10	125643000	125643200	E72
chr10	125643200	125645800	E74
chr10	125645800	125646000	E48
chr10	125646000	125646600	E74
chr10	125646600	125647000	E45
chr10	125647000	125648800	E74
chr10	125648800	125649200	E72
chr10	125649200	125650200	E74
chr10	125650200	125650600	E48
chr10	125650600	125651800	E55
chr10	125651800	125652000	E48
chr10	125652000	125653000	E74
chr10	125653000	125653200	E48
chr10	125653200	125654200	E74
chr10	125654200	125654400	E48
chr10	125654400	125654600	E34
chr10	125654600	125654800	E48
chr10	125654800	125655000	E74
chr10	125655000	125655200	E46
chr10	125655200	125656600	E74
chr10	125656600	125656800	E71
chr10	125656800	125657000	E48
chr10	125657000	125657200	E46
chr10	125657200	125657800	E74
chr10	125657800	125658000	E72
chr10	125658000	125660800	E74
chr10	125660800	125661000	E46
chr10	125661000	125661200	E76
chr10	125661200	125661400	E44
chr10	125661400	125662200	E74
chr10	125662200	125662400	E76
chr10	125662400	125664600	E74
chr10	125664600	125664800	E48
chr10	125664800	125665800	E74
chr10	125665800	125666200	E79
chr10	125666200	125666800	E74
chr10	125666800	125667000	E72
chr10	125667000	125667200	E49
chr10	125667200	125668600	E74
chr10	125668600	125668800	E71
chr10	125668800	125669000	E45
chr10	125669000	125669200	E76
chr10	125669200	125669400	E74
chr10	125669400	125669600	E48
chr10	125669600	125669800	E45
chr10	125669800	125671000	E74
chr10	125671000	125671200	E49
chr10	125671200	125672000	E74
chr10	125672000	125672200	E72
chr10	125672200	125672600	E74
chr10	125672600	125673000	E55
chr10	125673000	125673200	E38
chr10	125673200	125673600	E36
chr10	125673600	125673800	E55
chr10	125673800	125674000	E76
chr10	125674000	125677400	E74
chr10	125677400	125677600	E72
chr10	125677600	125678200	E74
chr10	125678200	125678400	E72
chr10	125678400	125679200	E74
chr10	125679200	125679400	E72
chr10	125679400	125685000	E74
chr10	125685000	125685200	E48
chr10	125685200	125685600	E82
chr10	125685600	125685800	E16
chr10	125685800	125686000	E68
chr10	125686000	125686200	E14
chr10	125686200	125686400	E58
chr10	125686400	125686600	E62
chr10	125686600	125686800	E16
chr10	125686800	125687000	E13
chr10	125687000	125689200	E74
chr10	125689200	125689400	E48
chr10	125689400	125689600	E78
chr10	125689600	125691800	E74
chr10	125691800	125692000	E45
chr10	125692000	125692800	E74
chr10	125692800	125693000	E37
chr10	125693000	125693200	E34
chr10	125693200	125693400	E36
chr10	125693400	125693600	E37
chr10	125693600	125694000	E53
chr10	125694000	125694200	E35
chr10	125694200	125694400	E54
chr10	125694400	125694600	E37
chr10	125694600	125694800	E34
chr10	125694800	125695000	E37
chr10	125695000	125696600	E74
chr10	125696600	125696800	E72
chr10	125696800	125698400	E74
chr10	125698400	125698600	E49
chr10	125698600	125699000	E74
chr10	125699000	125699200	E72
chr10	125699200	125701200	E74
chr10	125701200	125701400	E72
chr10	125701400	125701600	E46
chr10	125701600	125703000	E74
chr10	125703000	125703200	E45
chr10	125703200	125703400	E46
chr10	125703400	125705200	E74
chr10	125705200	125705400	E79
chr10	125705400	125705600	E74
chr10	125705600	125705800	E44
chr10	125705800	125706600	E74
chr10	125706600	125706800	E77
chr10	125706800	125707600	E74
chr10	125707600	125707800	E72
chr10	125707800	125708000	E44
chr10	125708000	125708200	E72
chr10	125708200	125720000	E73
chr10	125720000	125720200	E47
chr10	125720200	125721000	E73
chr10	125721000	125721200	E45
chr10	125721200	125725000	E74
chr10	125725000	125725200	E72
chr10	125725200	125727000	E74
chr10	125727000	125727200	E77
chr10	125727200	125727400	E36
chr10	125727400	125728000	E55
chr10	125728000	125731200	E74
chr10	125731200	125731400	E46
chr10	125731400	125732200	E74
chr10	125732200	125732400	E45
chr10	125732400	125732600	E48
chr10	125732600	125733200	E74
chr10	125733200	125733400	E72
chr10	125733400	125734600	E74
chr10	125734600	125734800	E48
chr10	125734800	125735200	E74
chr10	125735200	125735400	E76
chr10	125735400	125737600	E74
chr10	125737600	125737800	E46
chr10	125737800	125740600	E74
chr10	125740600	125740800	E48
chr10	125740800	125741600	E74
chr10	125741600	125741800	E46
chr10	125741800	125744000	E74
chr10	125744000	125744200	E72
chr10	125744200	125744800	E74
chr10	125744800	125745000	E48
chr10	125745000	125748200	E74
chr10	125748200	125748400	E46
chr10	125748400	125749200	E74
chr10	125749200	125749400	E72
chr10	125749400	125751200	E74
chr10	125751200	125751400	E48
chr10	125751400	125753800	E74
chr10	125753800	125754000	E72
chr10	125754000	125754200	E45
chr10	125754200	125754400	E25
chr10	125754400	125754600	E82
chr10	125754600	125754800	E6
chr10	125754800	125755000	E82
chr10	125755000	125755200	E48
chr10	125755200	125755400	E72
chr10	125755400	125759800	E74
chr10	125759800	125760000	E48
chr10	125760000	125763200	E74
chr10	125763200	125763400	E48
chr10	125763400	125764200	E74
chr10	125764200	125764400	E72
chr10	125764400	125765200	E74
chr10	125765200	125765400	E48
chr10	125765400	125765800	E74
chr10	125765800	125766000	E48
chr10	125766000	125766200	E74
chr10	125766200	125766400	E48
chr10	125766400	125768600	E74
chr10	125768600	125768800	E46
chr10	125768800	125771200	E74
chr10	125771200	125771400	E72
chr10	125771400	125774600	E74
chr10	125774600	125774800	E72
chr10	125774800	125780600	E73
chr10	125780600	125780800	E49
chr10	125780800	125781400	E74
chr10	125781400	125781600	E72
chr10	125781600	125783000	E74
chr10	125783000	125783200	E36
chr10	125783200	125783400	E48
chr10	125783400	125783800	E74
chr10	125783800	125784000	E71
chr10	125784000	125785000	E74
chr10	125785000	125785200	E13
chr10	125785200	125786400	E74
chr10	125786400	125786600	E72
chr10	125786600	125791400	E74
chr10	125791400	125791600	E46
chr10	125791600	125792600	E74
chr10	125792600	125792800	E46
chr10	125792800	125794200	E74
chr10	125794200	125794600	E84
chr10	125794600	125794800	E52
chr10	125794800	125795000	E57
chr10	125795000	125795200	E59
chr10	125795200	125795400	E60
chr10	125795400	125795600	E43
chr10	125795600	125796000	E51
chr10	125796000	125796200	E70
chr10	125796200	125796400	E16
chr10	125796400	125796600	E56
chr10	125796600	125796800	E82
chr10	125796800	125797200	E74
chr10	125797200	125797400	E46
chr10	125797400	125798600	E74
chr10	125798600	125798800	E77
chr10	125798800	125801000	E74
chr10	125801000	125801800	E82
chr10	125801800	125802200	E83
chr10	125802200	125802400	E12
chr10	125802400	125802600	E22
chr10	125802600	125802800	E68
chr10	125802800	125803000	E41
chr10	125803000	125803200	E22
chr10	125803200	125803400	E16
chr10	125803400	125803800	E83
chr10	125803800	125805000	E82
chr10	125805000	125805200	E25
chr10	125805200	125805400	E82
chr10	125805400	125805600	E74
chr10	125805600	125805800	E48
chr10	125805800	125806000	E74
chr10	125806000	125806200	E77
chr10	125806200	125808600	E74
chr10	125808600	125808800	E72
chr10	125808800	125809000	E45
chr10	125809000	125809200	E80
chr10	125809200	125809400	E74
chr10	125809400	125809600	E72
chr10	125809600	125811000	E74
chr10	125811000	125811200	E72
chr10	125811200	125811600	E74
chr10	125811600	125811800	E76
chr10	125811800	125812600	E74
chr10	125812600	125812800	E72
chr10	125812800	125813200	E74
chr10	125813200	125813400	E71
chr10	125813400	125813600	E74
chr10	125813600	125813800	E46
chr10	125813800	125814800	E74
chr10	125814800	125815000	E77
chr10	125815000	125816200	E74
chr10	125816200	125816400	E79
chr10	125816400	125820200	E73
chr10	125820200	125821000	E83
chr10	125821000	125821200	E23
chr10	125821200	125822000	E83
chr10	125822000	125822200	E15
chr10	125822200	125822600	E9
chr10	125822600	125822800	E11
chr10	125822800	125823200	E22
chr10	125823200	125823400	E70
chr10	125823400	125823600	E18
chr10	125823600	125823800	E22
chr10	125823800	125824000	E70
chr10	125824000	125824200	E1
chr10	125824200	125824400	E70
chr10	125824400	125824600	E68
chr10	125824600	125824800	E70
chr10	125824800	125825800	E15
chr10	125825800	125826000	E82
chr10	125826000	125826200	E38
chr10	125826200	125826400	E56
chr10	125826400	125826600	E82
chr10	125826600	125827000	E83
chr10	125827000	125827400	E16
chr10	125827400	125827600	E25
chr10	125827600	125827800	E22
chr10	125827800	125829800	E83
chr10	125829800	125830600	E82
chr10	125830600	125830800	E7
chr10	125830800	125831400	E82
chr10	125831400	125831600	E13
chr10	125831600	125831800	E5
chr10	125831800	125832000	E13
chr10	125832000	125832200	E40
chr10	125832200	125832400	E13
chr10	125832400	125832600	E7
chr10	125832600	125832800	E82
chr10	125832800	125833000	E7
chr10	125833000	125833400	E82
chr10	125833400	125833600	E74
chr10	125833600	125833800	E82
chr10	125833800	125834000	E77
chr10	125834000	125834400	E83
chr10	125834400	125834600	E23
chr10	125834600	125834800	E25
chr10	125834800	125835200	E82
chr10	125835200	125836000	E74
chr10	125836000	125836200	E79
chr10	125836200	125836600	E74
chr10	125836600	125836800	E45
chr10	125836800	125837400	E74
chr10	125837400	125837600	E72
chr10	125837600	125838200	E74
chr10	125838200	125838800	E82
chr10	125838800	125839000	E7
chr10	125839000	125839200	E12
chr10	125839200	125839400	E9
chr10	125839400	125839600	E7
chr10	125839600	125839800	E38
chr10	125839800	125840000	E39
chr10	125840000	125840200	E5
chr10	125840200	125840400	E36
chr10	125840400	125840800	E74
chr10	125840800	125841400	E75
chr10	125841400	125843800	E74
chr10	125843800	125844400	E72
chr10	125844400	125850600	E74
chr10	125850600	125850800	E25
chr10	125850800	125851000	E38
chr10	125851000	125851200	E32
chr10	125851200	125851400	E27
chr10	125851400	125851600	E23
chr10	125851600	125851800	E24
chr10	125851800	125852000	E26
chr10	125852000	125852200	E29
chr10	125852200	125852400	E30
chr10	125852400	125852800	E29
chr10	125852800	125853600	E30
chr10	125853600	125853800	E31
chr10	125853800	125854200	E32
chr10	125854200	125854400	E7
chr10	125854400	125854600	E25
chr10	125854600	125855000	E74
chr10	125855000	125855200	E48
chr10	125855200	125856800	E74
chr10	125856800	125857000	E48
chr10	125857000	125857400	E74
chr10	125857400	125857600	E71
chr10	125857600	125858000	E74
chr10	125858000	125858200	E48
chr10	125858200	125863600	E74
chr10	125863600	125863800	E48
chr10	125863800	125864000	E35
chr10	125864000	125864200	E40
chr10	125864200	125864400	E38
chr10	125864400	125864600	E40
chr10	125864600	125864800	E57
chr10	125864800	125865000	E62
chr10	125865000	125865200	E61
chr10	125865200	125865400	E62
chr10	125865400	125865600	E60
chr10	125865600	125866000	E64
chr10	125866000	125866600	E60
chr10	125866600	125866800	E61
chr10	125866800	125867000	E60
chr10	125867000	125867200	E59
chr10	125867200	125867400	E52
chr10	125867400	125867600	E40
chr10	125867600	125867800	E39
chr10	125867800	125868000	E56
chr10	125868000	125868200	E84
chr10	125868200	125868400	E38
chr10	125868400	125868600	E44
chr10	125868600	125868800	E35
chr10	125868800	125869000	E56
chr10	125869000	125869200	E36
chr10	125869200	125869400	E44
chr10	125869400	125921400	E73
chr10	125921400	125921600	E46
chr10	125921600	125921800	E75
chr10	125921800	125922000	E44
chr10	125922000	125922200	E72
chr10	125922200	125922400	E75
chr10	125922400	125922600	E72
chr10	125922600	125922800	E71
chr10	125922800	125924800	E74
chr10	125924800	125925000	E72
chr10	125925000	125925200	E45
chr10	125925200	125925800	E74
chr10	125925800	125926000	E55
chr10	125926000	125926200	E54
chr10	125926200	125926400	E55
chr10	125926400	125926800	E36
chr10	125926800	125927400	E55
chr10	125927400	125927600	E84
chr10	125927600	125929400	E74
chr10	125929400	125929600	E72
chr10	125929600	125930200	E74
chr10	125930200	125930400	E76
chr10	125930400	125930600	E74
chr10	125930600	125930800	E76
chr10	125930800	125931800	E74
chr10	125931800	125932000	E71
chr10	125932000	125932200	E72
chr10	125932200	125932800	E74
chr10	125932800	125933000	E72
chr10	125933000	125933600	E74
chr10	125933600	125933800	E72
chr10	125933800	125934000	E74
chr10	125934000	125934200	E46
chr10	125934200	125935800	E74
chr10	125935800	125936000	E46
chr10	125936000	125937600	E74
chr10	125937600	125937800	E48
chr10	125937800	125938000	E44
chr10	125938000	125938200	E72
chr10	125938200	125939000	E74
chr10	125939000	125939200	E82
chr10	125939200	125939400	E38
chr10	125939400	125939600	E13
chr10	125939600	125939800	E56
chr10	125939800	125940000	E57
chr10	125940000	125940200	E16
chr10	125940200	125940600	E22
chr10	125940600	125940800	E16
chr10	125940800	125941000	E57
chr10	125941000	125941200	E84
chr10	125941200	125941400	E55
chr10	125941400	125941600	E38
chr10	125941600	125941800	E55
chr10	125941800	125942000	E38
chr10	125942000	125942200	E55
chr10	125942200	125942400	E38
chr10	125942400	125942600	E55
chr10	125942600	125942800	E48
chr10	125942800	125943600	E74
chr10	125943600	125943800	E72
chr10	125943800	125944000	E48
chr10	125944000	125949000	E74
chr10	125949000	125949200	E72
chr10	125949200	125949800	E74
chr10	125949800	125950000	E71
chr10	125950000	125950200	E72
chr10	125950200	125956000	E73
chr10	125956000	125956200	E72
chr10	125956200	125959000	E73
chr10	125959000	125959200	E47
chr10	125959200	125963600	E73
chr10	125963600	125963800	E72
chr10	125963800	125964600	E74
chr10	125964600	125964800	E72
chr10	125964800	125965400	E74
chr10	125965400	125965600	E48
chr10	125965600	125967600	E74
chr10	125967600	125967800	E13
chr10	125967800	125968000	E82
chr10	125968000	125968200	E76
chr10	125968200	125968400	E48
chr10	125968400	125971000	E74
chr10	125971000	125971200	E71
chr10	125971200	125972600	E74
chr10	125972600	125972800	E48
chr10	125972800	125973000	E36
chr10	125973000	125973200	E82
chr10	125973200	125973400	E39
chr10	125973400	125973600	E40
chr10	125973600	125973800	E62
chr10	125973800	125974000	E67
chr10	125974000	125974200	E64
chr10	125974200	125975200	E67
chr10	125975200	125975400	E65
chr10	125975400	125975600	E69
chr10	125975600	125975800	E62
chr10	125975800	125976200	E57
chr10	125976200	125976400	E56
chr10	125976400	125976600	E39
chr10	125976600	125976800	E56
chr10	125976800	125977000	E38
chr10	125977000	125977200	E48
chr10	125977200	125977400	E82
chr10	125977400	125977600	E77
chr10	125977600	125978200	E13
chr10	125978200	125978600	E68
chr10	125978600	125978800	E69
chr10	125978800	125979000	E43
chr10	125979000	125979200	E68
chr10	125979200	125979400	E69
chr10	125979400	125979800	E68
chr10	125979800	125980000	E8
chr10	125980000	125980200	E56
chr10	125980200	125980400	E82
chr10	125980400	125980600	E74
chr10	125980600	125980800	E46
chr10	125980800	125981000	E71
chr10	125981000	125981200	E74
chr10	125981200	125981400	E46
chr10	125981400	125983200	E74
chr10	125983200	125983400	E46
chr10	125983400	125984600	E74
chr10	125984600	125984800	E72
chr10	125984800	125985000	E74
chr10	125985000	125985200	E44
chr10	125985200	125985400	E48
chr10	125985400	125986600	E74
chr10	125986600	125986800	E72
chr10	125986800	125987000	E77
chr10	125987000	125989000	E74
chr10	125989000	125989200	E48
chr10	125989200	125989800	E74
chr10	125989800	125990000	E72
chr10	125990000	125991400	E74
chr10	125991400	125991600	E72
chr10	125991600	125995800	E74
chr10	125995800	125996000	E48
chr10	125996000	125996200	E74
chr10	125996200	125996600	E72
chr10	125996600	125996800	E81
chr10	125996800	126000400	E74
chr10	126000400	126000600	E72
chr10	126000600	126000800	E45
chr10	126000800	126005200	E74
chr10	126005200	126005400	E13
chr10	126005400	126008200	E74
chr10	126008200	126008400	E48
chr10	126008400	126013000	E74
chr10	126013000	126013200	E48
chr10	126013200	126013400	E72
chr10	126013400	126013600	E74
chr10	126013600	126013800	E72
chr10	126013800	126015800	E74
chr10	126015800	126016000	E72
chr10	126016000	126016800	E74
chr10	126016800	126017000	E72
chr10	126017000	126017600	E74
chr10	126017600	126017800	E48
chr10	126017800	126018000	E46
chr10	126018000	126018400	E74
chr10	126018400	126018600	E45
chr10	126018600	126018800	E74
chr10	126018800	126019000	E48
chr10	126019000	126023000	E74
chr10	126023000	126023200	E78
chr10	126023200	126023400	E46
chr10	126023400	126026600	E74
chr10	126026600	126026800	E48
chr10	126026800	126027000	E74
chr10	126027000	126027200	E49
chr10	126027200	126028000	E74
chr10	126028000	126028200	E71
chr10	126028200	126028400	E74
chr10	126028400	126028600	E72
chr10	126028600	126029000	E82
chr10	126029000	126029200	E7
chr10	126029200	126029600	E50
chr10	126029600	126030000	E8
chr10	126030000	126030200	E5
chr10	126030200	126030400	E6
chr10	126030400	126030600	E82
chr10	126030600	126030800	E6
chr10	126030800	126031200	E82
chr10	126031200	126032200	E74
chr10	126032200	126032400	E34
chr10	126032400	126032600	E71
chr10	126032600	126033200	E74
chr10	126033200	126033400	E72
chr10	126033400	126034400	E74
chr10	126034400	126034800	E79
chr10	126034800	126036800	E74
chr10	126036800	126037000	E48
chr10	126037000	126040400	E74
chr10	126040400	126040600	E72
chr10	126040600	126043200	E74
chr10	126043200	126043400	E32
chr10	126043400	126043800	E21
chr10	126043800	126044000	E24
chr10	126044000	126044200	E76
chr10	126044200	126045600	E74
chr10	126045600	126045800	E72
chr10	126045800	126047000	E74
chr10	126047000	126047200	E78
chr10	126047200	126052800	E74
chr10	126052800	126053000	E72
chr10	126053000	126054000	E74
chr10	126054000	126054200	E72
chr10	126054200	126055400	E74
chr10	126055400	126055600	E72
chr10	126055600	126055800	E74
chr10	126055800	126056000	E72
chr10	126056000	126062000	E74
chr10	126062000	126062200	E45
chr10	126062200	126067600	E74
chr10	126067600	126067800	E46
chr10	126067800	126068000	E45
chr10	126068000	126068600	E74
chr10	126068600	126068800	E48
chr10	126068800	126070000	E74
chr10	126070000	126070200	E46
chr10	126070200	126073200	E74
chr10	126073200	126073400	E46
chr10	126073400	126073600	E72
chr10	126073600	126074400	E74
chr10	126074400	126074600	E79
chr10	126074600	126076000	E74
chr10	126076000	126076200	E45
chr10	126076200	126076400	E48
chr10	126076400	126077400	E74
chr10	126077400	126077600	E34
chr10	126077600	126077800	E30
chr10	126077800	126078000	E36
chr10	126078000	126078200	E34
chr10	126078200	126078400	E35
chr10	126078400	126078600	E48
chr10	126078600	126079000	E74
chr10	126079000	126079200	E44
chr10	126079200	126081200	E74
chr10	126081200	126081400	E45
chr10	126081400	126081800	E74
chr10	126081800	126082000	E72
chr10	126082000	126082400	E74
chr10	126082400	126082800	E72
chr10	126082800	126083000	E49
chr10	126083000	126084400	E74
chr10	126084400	126084600	E72
chr10	126084600	126084800	E74
chr10	126084800	126085000	E46
chr10	126085000	126086800	E74
chr10	126086800	126087000	E48
chr10	126087000	126087200	E74
chr10	126087200	126087400	E45
chr10	126087400	126091400	E74
chr10	126091400	126091600	E13
chr10	126091600	126091800	E82
chr10	126091800	126092000	E68
chr10	126092000	126092200	E15
chr10	126092200	126092400	E25
chr10	126092400	126092600	E38
chr10	126092600	126092800	E48
chr10	126092800	126093000	E37
chr10	126093000	126093400	E55
chr10	126093400	126093600	E77
chr10	126093600	126097400	E74
chr10	126097400	126097600	E48
chr10	126097600	126098000	E74
chr10	126098000	126098200	E45
chr10	126098200	126098400	E82
chr10	126098400	126102000	E74
chr10	126102000	126102200	E72
chr10	126102200	126102400	E80
chr10	126102400	126102600	E48
chr10	126102600	126104400	E74
chr10	126104400	126104600	E72
chr10	126104600	126105600	E74
chr10	126105600	126105800	E71
chr10	126105800	126106000	E45
chr10	126106000	126106200	E77
chr10	126106200	126106400	E25
chr10	126106400	126106600	E31
chr10	126106600	126106800	E30
chr10	126106800	126107200	E29
chr10	126107200	126107400	E28
chr10	126107400	126107800	E29
chr10	126107800	126108000	E51
chr10	126108000	126108200	E50
chr10	126108200	126108400	E49
chr10	126108400	126109200	E74
chr10	126109200	126109400	E46
chr10	126109400	126111000	E74
chr10	126111000	126111200	E46
chr10	126111200	126114600	E74
chr10	126114600	126115000	E72
chr10	126115000	126118800	E74
chr10	126118800	126119000	E71
chr10	126119000	126119600	E74
chr10	126119600	126119800	E72
chr10	126119800	126120800	E74
chr10	126120800	126121000	E76
chr10	126121000	126123400	E74
chr10	126123400	126123800	E82
chr10	126123800	126124400	E83
chr10	126124400	126124600	E41
chr10	126124600	126125000	E43
chr10	126125000	126125200	E60
chr10	126125200	126125400	E61
chr10	126125400	126125800	E41
chr10	126125800	126126200	E44
chr10	126126200	126126400	E82
chr10	126126400	126126600	E48
chr10	126126600	126126800	E13
chr10	126126800	126129000	E74
chr10	126129000	126129200	E72
chr10	126129200	126129400	E45
chr10	126129400	126129600	E44
chr10	126129600	126131600	E74
chr10	126131600	126131800	E72
chr10	126131800	126135600	E74
chr10	126135600	126135800	E45
chr10	126135800	126136200	E74
chr10	126136200	126136400	E38
chr10	126136400	126136600	E35
chr10	126136600	126136800	E44
chr10	126136800	126137000	E77
chr10	126137000	126137400	E74
chr10	126137400	126137600	E49
chr10	126137600	126137800	E71
chr10	126137800	126138000	E74
chr10	126138000	126138200	E72
chr10	126138200	126138400	E74
chr10	126138400	126138600	E45
chr10	126138600	126138800	E25
chr10	126138800	126139000	E44
chr10	126139000	126139200	E81
chr10	126139200	126139400	E72
chr10	126139400	126139600	E74
chr10	126139600	126139800	E48
chr10	126139800	126140200	E71
chr10	126140200	126141800	E74
chr10	126141800	126142000	E46
chr10	126142000	126143200	E74
chr10	126143200	126143400	E48
chr10	126143400	126144800	E74
chr10	126144800	126145000	E49
chr10	126145000	126145600	E74
chr10	126145600	126145800	E46
chr10	126145800	126146200	E74
chr10	126146200	126146400	E46
chr10	126146400	126147200	E74
chr10	126147200	126147400	E72
chr10	126147400	126147800	E74
chr10	126147800	126148000	E48
chr10	126148000	126148600	E74
chr10	126148600	126148800	E72
chr10	126148800	126149000	E48
chr10	126149000	126149200	E37
chr10	126149200	126149400	E38
chr10	126149400	126149800	E25
chr10	126149800	126150000	E51
chr10	126150000	126150400	E85
chr10	126150400	126150800	E20
chr10	126150800	126151000	E28
chr10	126151000	126151200	E29
chr10	126151200	126151600	E25
chr10	126151600	126152000	E82
chr10	126152000	126152200	E45
chr10	126152200	126152400	E74
chr10	126152400	126153000	E55
chr10	126153000	126153200	E37
chr10	126153200	126153400	E36
chr10	126153400	126153600	E42
chr10	126153600	126153800	E61
chr10	126153800	126154000	E64
chr10	126154000	126154400	E63
chr10	126154400	126154600	E60
chr10	126154600	126154800	E57
chr10	126154800	126155000	E84
chr10	126155000	126156400	E82
chr10	126156400	126156600	E77
chr10	126156600	126159600	E74
chr10	126159600	126159800	E72
chr10	126159800	126160400	E74
chr10	126160400	126160600	E72
chr10	126160600	126161600	E74
chr10	126161600	126161800	E72
chr10	126161800	126162800	E74
chr10	126162800	126163000	E72
chr10	126163000	126163200	E74
chr10	126163200	126163600	E46
chr10	126163600	126164000	E74
chr10	126164000	126164200	E72
chr10	126164200	126164600	E74
chr10	126164600	126164800	E46
chr10	126164800	126165000	E74
chr10	126165000	126165200	E48
chr10	126165200	126165400	E45
chr10	126165400	126165600	E74
chr10	126165600	126165800	E45
chr10	126165800	126167000	E74
chr10	126167000	126167200	E71
chr10	126167200	126167400	E45
chr10	126167400	126168200	E74
chr10	126168200	126168400	E49
chr10	126168400	126168600	E48
chr10	126168600	126168800	E55
chr10	126168800	126169000	E38
chr10	126169000	126169600	E55
chr10	126169600	126169800	E36
chr10	126169800	126174200	E74
chr10	126174200	126174400	E72
chr10	126174400	126176600	E74
chr10	126176600	126176800	E46
chr10	126176800	126177200	E55
chr10	126177200	126177400	E37
chr10	126177400	126177600	E38
chr10	126177600	126178000	E55
chr10	126178000	126178200	E38
chr10	126178200	126178400	E45
chr10	126178400	126179400	E74
chr10	126179400	126179600	E48
chr10	126179600	126180200	E74
chr10	126180200	126180400	E72
chr10	126180400	126181600	E74
chr10	126181600	126181800	E76
chr10	126181800	126182200	E37
chr10	126182200	126182400	E32
chr10	126182400	126182800	E30
chr10	126182800	126183000	E43
chr10	126183000	126183200	E33
chr10	126183200	126183400	E7
chr10	126183400	126183600	E13
chr10	126183600	126183800	E7
chr10	126183800	126184000	E44
chr10	126184000	126185200	E82
chr10	126185200	126185600	E77
chr10	126185600	126186400	E74
chr10	126186400	126186600	E45
chr10	126186600	126186800	E74
chr10	126186800	126187000	E45
chr10	126187000	126187200	E72
chr10	126187200	126188200	E74
chr10	126188200	126188400	E76
chr10	126188400	126189200	E55
chr10	126189200	126189400	E54
chr10	126189400	126189600	E36
chr10	126189600	126189800	E37
chr10	126189800	126190000	E38
chr10	126190000	126190400	E55
chr10	126190400	126190600	E48
chr10	126190600	126191600	E74
chr10	126191600	126191800	E72
chr10	126191800	126194400	E74
chr10	126194400	126194600	E72
chr10	126194600	126194800	E48
chr10	126194800	126195000	E74
chr10	126195000	126195200	E46
chr10	126195200	126196600	E74
chr10	126196600	126196800	E37
chr10	126196800	126197000	E36
chr10	126197000	126197200	E38
chr10	126197200	126197400	E82
chr10	126197400	126197600	E44
chr10	126197600	126197800	E74
chr10	126197800	126198000	E45
chr10	126198000	126199000	E74
chr10	126199000	126199200	E49
chr10	126199200	126199400	E45
chr10	126199400	126199600	E46
chr10	126199600	126199800	E25
chr10	126199800	126201200	E74
chr10	126201200	126201400	E48
chr10	126201400	126201800	E74
chr10	126201800	126202000	E76
chr10	126202000	126202200	E72
chr10	126202200	126204000	E74
chr10	126204000	126204200	E48
chr10	126204200	126207800	E74
chr10	126207800	126208000	E45
chr10	126208000	126209000	E74
chr10	126209000	126209200	E72
chr10	126209200	126210800	E74
chr10	126210800	126211000	E49
chr10	126211000	126211600	E74
chr10	126211600	126211800	E55
chr10	126211800	126212200	E35
chr10	126212200	126212400	E37
chr10	126212400	126212600	E38
chr10	126212600	126212800	E36
chr10	126212800	126213200	E55
chr10	126213200	126213400	E44
chr10	126213400	126214200	E74
chr10	126214200	126214600	E48
chr10	126214600	126214800	E72
chr10	126214800	126215800	E74
chr10	126215800	126216000	E46
chr10	126216000	126217200	E74
chr10	126217200	126217400	E45
chr10	126217400	126218000	E34
chr10	126218000	126218200	E42
chr10	126218200	126219000	E34
chr10	126219000	126219200	E42
chr10	126219200	126219400	E36
chr10	126219400	126219600	E55
chr10	126219600	126219800	E82
chr10	126219800	126220000	E74
chr10	126220000	126220200	E82
chr10	126220200	126220600	E55
chr10	126220600	126220800	E36
chr10	126220800	126221000	E48
chr10	126221000	126221200	E37
chr10	126221200	126221400	E13
chr10	126221400	126221600	E7
chr10	126221600	126222600	E82
chr10	126222600	126222800	E41
chr10	126222800	126223200	E66
chr10	126223200	126223400	E61
chr10	126223400	126223800	E59
chr10	126223800	126224000	E42
chr10	126224000	126224200	E59
chr10	126224200	126224800	E61
chr10	126224800	126225200	E59
chr10	126225200	126225400	E42
chr10	126225400	126225800	E37
chr10	126225800	126226000	E7
chr10	126226000	126226200	E82
chr10	126226200	126226400	E38
chr10	126226400	126226600	E55
chr10	126226600	126226800	E74
chr10	126226800	126227000	E48
chr10	126227000	126227200	E13
chr10	126227200	126227400	E76
chr10	126227400	126227600	E82
chr10	126227600	126227800	E42
chr10	126227800	126228400	E59
chr10	126228400	126229600	E61
chr10	126229600	126229800	E59
chr10	126229800	126230000	E34
chr10	126230000	126230200	E36
chr10	126230200	126230600	E34
chr10	126230600	126230800	E7
chr10	126230800	126231000	E44
chr10	126231000	126232000	E74
chr10	126232000	126232200	E48
chr10	126232200	126232600	E74
chr10	126232600	126233000	E34
chr10	126233000	126233400	E59
chr10	126233400	126233600	E42
chr10	126233600	126233800	E66
chr10	126233800	126234400	E61
chr10	126234400	126234600	E59
chr10	126234600	126235000	E61
chr10	126235000	126235400	E66
chr10	126235400	126237200	E61
chr10	126237200	126237400	E63
chr10	126237400	126238200	E61
chr10	126238200	126238600	E63
chr10	126238600	126239000	E61
chr10	126239000	126239200	E59
chr10	126239200	126239600	E61
chr10	126239600	126239800	E59
chr10	126239800	126240000	E42
chr10	126240000	126240200	E34
chr10	126240200	126240600	E49
chr10	126240600	126240800	E74
chr10	126240800	126241000	E45
chr10	126241000	126241200	E74
chr10	126241200	126241600	E72
chr10	126241600	126241800	E71
chr10	126241800	126242000	E72
chr10	126242000	126246800	E74
chr10	126246800	126247000	E48
chr10	126247000	126247400	E74
chr10	126247400	126247600	E46
chr10	126247600	126248600	E74
chr10	126248600	126248800	E72
chr10	126248800	126249000	E48
chr10	126249000	126249400	E55
chr10	126249400	126249600	E48
chr10	126249600	126249800	E74
chr10	126249800	126250000	E80
chr10	126250000	126250200	E76
chr10	126250200	126250400	E38
chr10	126250400	126250600	E55
chr10	126250600	126250800	E38
chr10	126250800	126251000	E55
chr10	126251000	126254200	E74
chr10	126254200	126254400	E48
chr10	126254400	126254600	E71
chr10	126254600	126254800	E74
chr10	126254800	126255000	E72
chr10	126255000	126255200	E78
chr10	126255200	126255400	E74
chr10	126255400	126255600	E72
chr10	126255600	126257000	E74
chr10	126257000	126257200	E46
chr10	126257200	126257400	E48
chr10	126257400	126258000	E74
chr10	126258000	126258200	E49
chr10	126258200	126258400	E72
chr10	126258400	126258600	E34
chr10	126258600	126258800	E38
chr10	126258800	126259000	E49
chr10	126259000	126259200	E72
chr10	126259200	126259400	E44
chr10	126259400	126259600	E74
chr10	126259600	126259800	E46
chr10	126259800	126260400	E74
chr10	126260400	126260800	E72
chr10	126260800	126261000	E77
chr10	126261000	126261600	E74
chr10	126261600	126261800	E46
chr10	126261800	126262200	E48
chr10	126262200	126262400	E74
chr10	126262400	126262600	E48
chr10	126262600	126262800	E74
chr10	126262800	126263000	E48
chr10	126263000	126263200	E46
chr10	126263200	126264200	E74
chr10	126264200	126264400	E46
chr10	126264400	126264800	E74
chr10	126264800	126265200	E72
chr10	126265200	126266400	E74
chr10	126266400	126266600	E46
chr10	126266600	126266800	E48
chr10	126266800	126268400	E74
chr10	126268400	126268600	E44
chr10	126268600	126269400	E74
chr10	126269400	126269600	E80
chr10	126269600	126274800	E74
chr10	126274800	126275000	E36
chr10	126275000	126275600	E35
chr10	126275600	126275800	E34
chr10	126275800	126276000	E42
chr10	126276000	126276200	E32
chr10	126276200	126276400	E36
chr10	126276400	126276600	E38
chr10	126276600	126277000	E82
chr10	126277000	126277200	E76
chr10	126277200	126277400	E34
chr10	126277400	126277800	E35
chr10	126277800	126278000	E40
chr10	126278000	126278200	E38
chr10	126278200	126279200	E74
chr10	126279200	126279400	E46
chr10	126279400	126285400	E74
chr10	126285400	126285600	E72
chr10	126285600	126285800	E71
chr10	126285800	126287000	E74
chr10	126287000	126287200	E71
chr10	126287200	126288200	E74
chr10	126288200	126288600	E48
chr10	126288600	126288800	E45
chr10	126288800	126289000	E6
chr10	126289000	126289400	E4
chr10	126289400	126289800	E3
chr10	126289800	126291000	E66
chr10	126291000	126291200	E4
chr10	126291200	126291600	E50
chr10	126291600	126291800	E44
chr10	126291800	126292000	E7
chr10	126292000	126292200	E44
chr10	126292200	126292400	E71
chr10	126292400	126292600	E74
chr10	126292600	126293000	E46
chr10	126293000	126293200	E82
chr10	126293200	126293600	E7
chr10	126293600	126293800	E6
chr10	126293800	126294000	E34
chr10	126294000	126294200	E6
chr10	126294200	126294400	E36
chr10	126294400	126294600	E44
chr10	126294600	126295200	E40
chr10	126295200	126295400	E39
chr10	126295400	126295600	E36
chr10	126295600	126295800	E55
chr10	126295800	126296000	E72
chr10	126296000	126298000	E74
chr10	126298000	126298200	E72
chr10	126298200	126299400	E74
chr10	126299400	126299600	E48
chr10	126299600	126299800	E34
chr10	126299800	126300000	E50
chr10	126300000	126300200	E41
chr10	126300200	126300600	E66
chr10	126300600	126301000	E41
chr10	126301000	126301800	E66
chr10	126301800	126302000	E41
chr10	126302000	126302200	E66
chr10	126302200	126302600	E61
chr10	126302600	126303000	E63
chr10	126303000	126303200	E61
chr10	126303200	126303400	E64
chr10	126303400	126303600	E63
chr10	126303600	126303800	E59
chr10	126303800	126304400	E34
chr10	126304400	126304800	E35
chr10	126304800	126305200	E50
chr10	126305200	126305600	E82
chr10	126305600	126305800	E37
chr10	126305800	126306200	E35
chr10	126306200	126306400	E34
chr10	126306400	126307400	E41
chr10	126307400	126307600	E66
chr10	126307600	126307800	E61
chr10	126307800	126308200	E63
chr10	126308200	126308400	E67
chr10	126308400	126308600	E64
chr10	126308600	126309200	E63
chr10	126309200	126309400	E61
chr10	126309400	126309600	E59
chr10	126309600	126309800	E42
chr10	126309800	126310400	E35
chr10	126310400	126310600	E37
chr10	126310600	126310800	E35
chr10	126310800	126311000	E77
chr10	126311000	126311400	E37
chr10	126311400	126311600	E48
chr10	126311600	126311800	E74
chr10	126311800	126312000	E48
chr10	126312000	126312200	E74
chr10	126312200	126312400	E72
chr10	126312400	126312600	E74
chr10	126312600	126313000	E55
chr10	126313000	126314000	E38
chr10	126314000	126314200	E48
chr10	126314200	126314400	E39
chr10	126314400	126314600	E37
chr10	126314600	126314800	E36
chr10	126314800	126315000	E35
chr10	126315000	126315200	E42
chr10	126315200	126315600	E61
chr10	126315600	126316200	E66
chr10	126316200	126316400	E41
chr10	126316400	126316600	E35
chr10	126316600	126316800	E38
chr10	126316800	126317000	E35
chr10	126317000	126317200	E34
chr10	126317200	126317400	E36
chr10	126317400	126317600	E48
chr10	126317600	126317800	E40
chr10	126317800	126318000	E5
chr10	126318000	126318200	E4
chr10	126318200	126318400	E50
chr10	126318400	126318600	E34
chr10	126318600	126318800	E35
chr10	126318800	126319000	E36
chr10	126319000	126319200	E37
chr10	126319200	126319400	E55
chr10	126319400	126319600	E38
chr10	126319600	126319800	E48
chr10	126319800	126320000	E45
chr10	126320000	126320200	E77
chr10	126320200	126323000	E74
chr10	126323000	126323200	E48
chr10	126323200	126325000	E74
chr10	126325000	126325200	E48
chr10	126325200	126325400	E44
chr10	126325400	126325600	E13
chr10	126325600	126325800	E40
chr10	126325800	126326000	E48
chr10	126326000	126326200	E44
chr10	126326200	126326400	E48
chr10	126326400	126326600	E36
chr10	126326600	126326800	E37
chr10	126326800	126327200	E35
chr10	126327200	126327600	E36
chr10	126327600	126327800	E13
chr10	126327800	126328000	E82
chr10	126328000	126328200	E6
chr10	126328200	126328600	E7
chr10	126328600	126328800	E50
chr10	126328800	126329200	E41
chr10	126329200	126329400	E63
chr10	126329400	126329600	E61
chr10	126329600	126330600	E63
chr10	126330600	126330800	E61
chr10	126330800	126331000	E66
chr10	126331000	126331200	E40
chr10	126331200	126331400	E39
chr10	126331400	126331600	E38
chr10	126331600	126332400	E55
chr10	126332400	126332800	E48
chr10	126332800	126333200	E13
chr10	126333200	126333400	E36
chr10	126333400	126333600	E35
chr10	126333600	126333800	E38
chr10	126333800	126334000	E37
chr10	126334000	126334400	E35
chr10	126334400	126334600	E37
chr10	126334600	126335000	E38
chr10	126335000	126335200	E35
chr10	126335200	126335400	E84
chr10	126335400	126335600	E37
chr10	126335600	126335800	E57
chr10	126335800	126336000	E59
chr10	126336000	126337400	E63
chr10	126337400	126338000	E61
chr10	126338000	126338200	E42
chr10	126338200	126338400	E35
chr10	126338400	126339000	E55
chr10	126339000	126339200	E38
chr10	126339200	126339400	E62
chr10	126339400	126339600	E59
chr10	126339600	126340000	E61
chr10	126340000	126340400	E41
chr10	126340400	126340600	E40
chr10	126340600	126340800	E39
chr10	126340800	126341000	E36
chr10	126341000	126341200	E42
chr10	126341200	126341400	E34
chr10	126341400	126341600	E59
chr10	126341600	126341800	E35
chr10	126341800	126342000	E36
chr10	126342000	126342200	E13
chr10	126342200	126342400	E38
chr10	126342400	126343200	E55
chr10	126343200	126343400	E54
chr10	126343400	126344200	E74
chr10	126344200	126344400	E72
chr10	126344400	126345400	E74
chr10	126345400	126345600	E72
chr10	126345600	126346000	E74
chr10	126346000	126346200	E25
chr10	126346200	126346400	E84
chr10	126346400	126346600	E37
chr10	126346600	126346800	E36
chr10	126346800	126347000	E37
chr10	126347000	126347200	E48
chr10	126347200	126347800	E74
chr10	126347800	126348000	E46
chr10	126348000	126349200	E74
chr10	126349200	126349400	E72
chr10	126349400	126350400	E74
chr10	126350400	126350600	E46
chr10	126350600	126350800	E74
chr10	126350800	126351000	E46
chr10	126351000	126351800	E74
chr10	126351800	126352000	E77
chr10	126352000	126353400	E74
chr10	126353400	126353600	E46
chr10	126353600	126354400	E74
chr10	126354400	126354600	E77
chr10	126354600	126356200	E74
chr10	126356200	126356400	E71
chr10	126356400	126359400	E74
chr10	126359400	126359600	E48
chr10	126359600	126361600	E82
chr10	126361600	126361800	E7
chr10	126361800	126362000	E48
chr10	126362000	126362400	E82
chr10	126362400	126362600	E77
chr10	126362600	126363200	E74
chr10	126363200	126363600	E82
chr10	126363600	126363800	E7
chr10	126363800	126364000	E48
chr10	126364000	126364400	E82
chr10	126364400	126365000	E74
chr10	126365000	126365200	E38
chr10	126365200	126366200	E55
chr10	126366200	126366400	E56
chr10	126366400	126366600	E38
chr10	126366600	126367200	E82
chr10	126367200	126367400	E13
chr10	126367400	126367800	E82
chr10	126367800	126368000	E74
chr10	126368000	126368200	E46
chr10	126368200	126368400	E48
chr10	126368400	126369000	E74
chr10	126369000	126369200	E72
chr10	126369200	126369800	E74
chr10	126369800	126370000	E46
chr10	126370000	126370200	E74
chr10	126370200	126370400	E44
chr10	126370400	126371000	E74
chr10	126371000	126371200	E48
chr10	126371200	126371600	E37
chr10	126371600	126371800	E40
chr10	126371800	126372000	E36
chr10	126372000	126372400	E34
chr10	126372400	126372600	E42
chr10	126372600	126372800	E34
chr10	126372800	126373400	E36
chr10	126373400	126373600	E38
chr10	126373600	126374000	E35
chr10	126374000	126374600	E42
chr10	126374600	126374800	E34
chr10	126374800	126375000	E42
chr10	126375000	126375200	E59
chr10	126375200	126375600	E61
chr10	126375600	126375800	E59
chr10	126375800	126376200	E61
chr10	126376200	126376400	E59
chr10	126376400	126376600	E42
chr10	126376600	126376800	E62
chr10	126376800	126377000	E59
chr10	126377000	126378000	E63
chr10	126378000	126378200	E64
chr10	126378200	126378400	E63
chr10	126378400	126378600	E61
chr10	126378600	126378800	E59
chr10	126378800	126379000	E35
chr10	126379000	126379200	E40
chr10	126379200	126379400	E8
chr10	126379400	126379600	E13
chr10	126379600	126379800	E31
chr10	126379800	126380000	E13
chr10	126380000	126380200	E39
chr10	126380200	126380400	E41
chr10	126380400	126381000	E62
chr10	126381000	126381200	E42
chr10	126381200	126381400	E40
chr10	126381400	126382000	E42
chr10	126382000	126382200	E59
chr10	126382200	126382600	E61
chr10	126382600	126383000	E63
chr10	126383000	126383200	E69
chr10	126383200	126383400	E68
chr10	126383400	126383800	E15
chr10	126383800	126384000	E68
chr10	126384000	126384200	E14
chr10	126384200	126384400	E69
chr10	126384400	126384800	E63
chr10	126384800	126385000	E67
chr10	126385000	126385800	E85
chr10	126385800	126387200	E63
chr10	126387200	126387400	E61
chr10	126387400	126387600	E42
chr10	126387600	126387800	E52
chr10	126387800	126388000	E35
chr10	126388000	126388200	E37
chr10	126388200	126388400	E34
chr10	126388400	126388600	E35
chr10	126388600	126388800	E58
chr10	126388800	126389000	E59
chr10	126389000	126389200	E62
chr10	126389200	126389400	E59
chr10	126389400	126389600	E42
chr10	126389600	126389800	E40
chr10	126389800	126390000	E39
chr10	126390000	126390200	E53
chr10	126390200	126390400	E36
chr10	126390400	126390600	E35
chr10	126390600	126390800	E36
chr10	126390800	126391400	E35
chr10	126391400	126391600	E37
chr10	126391600	126391800	E54
chr10	126391800	126392000	E55
chr10	126392000	126392400	E84
chr10	126392400	126392600	E39
chr10	126392600	126392800	E42
chr10	126392800	126393000	E40
chr10	126393000	126393200	E39
chr10	126393200	126393400	E44
chr10	126393400	126393600	E40
chr10	126393600	126393800	E42
chr10	126393800	126394000	E40
chr10	126394000	126394200	E41
chr10	126394200	126394400	E40
chr10	126394400	126394600	E37
chr10	126394600	126394800	E38
chr10	126394800	126395000	E36
chr10	126395000	126395200	E55
chr10	126395200	126395400	E84
chr10	126395400	126395600	E37
chr10	126395600	126395800	E38
chr10	126395800	126396200	E36
chr10	126396200	126396400	E48
chr10	126396400	126396800	E55
chr10	126396800	126397000	E37
chr10	126397000	126397200	E39
chr10	126397200	126397400	E35
chr10	126397400	126397600	E34
chr10	126397600	126397800	E35
chr10	126397800	126398200	E36
chr10	126398200	126398400	E38
chr10	126398400	126398600	E37
chr10	126398600	126399000	E55
chr10	126399000	126399400	E38
chr10	126399400	126399600	E36
chr10	126399600	126399800	E35
chr10	126399800	126400000	E36
chr10	126400000	126400200	E44
chr10	126400200	126400600	E38
chr10	126400600	126400800	E56
chr10	126400800	126401000	E55
chr10	126401000	126401200	E34
chr10	126401200	126401800	E35
chr10	126401800	126402000	E34
chr10	126402000	126402400	E42
chr10	126402400	126402600	E35
chr10	126402600	126402800	E42
chr10	126402800	126403000	E36
chr10	126403000	126403200	E35
chr10	126403200	126403600	E36
chr10	126403600	126403800	E56
chr10	126403800	126404000	E35
chr10	126404000	126404400	E36
chr10	126404400	126404600	E39
chr10	126404600	126404800	E36
chr10	126404800	126405000	E34
chr10	126405000	126405200	E52
chr10	126405200	126405400	E35
chr10	126405400	126405600	E52
chr10	126405600	126406000	E59
chr10	126406000	126406400	E61
chr10	126406400	126407000	E63
chr10	126407000	126407200	E64
chr10	126407200	126408400	E67
chr10	126408400	126408600	E64
chr10	126408600	126409000	E63
chr10	126409000	126409400	E61
chr10	126409400	126410000	E59
chr10	126410000	126411200	E61
chr10	126411200	126411400	E63
chr10	126411400	126411600	E64
chr10	126411600	126411800	E85
chr10	126411800	126412000	E67
chr10	126412000	126412200	E63
chr10	126412200	126412400	E67
chr10	126412400	126412600	E64
chr10	126412600	126412800	E63
chr10	126412800	126413600	E61
chr10	126413600	126414000	E59
chr10	126414000	126414400	E42
chr10	126414400	126414800	E35
chr10	126414800	126415000	E38
chr10	126415000	126415200	E54
chr10	126415200	126415600	E55
chr10	126415600	126416000	E38
chr10	126416000	126416200	E36
chr10	126416200	126416400	E53
chr10	126416400	126416600	E34
chr10	126416600	126416800	E42
chr10	126416800	126417000	E59
chr10	126417000	126417400	E61
chr10	126417400	126417600	E60
chr10	126417600	126418000	E61
chr10	126418000	126418200	E59
chr10	126418200	126418400	E42
chr10	126418400	126418600	E35
chr10	126418600	126418800	E36
chr10	126418800	126419200	E54
chr10	126419200	126419600	E36
chr10	126419600	126419800	E55
chr10	126419800	126420000	E13
chr10	126420000	126420200	E38
chr10	126420200	126420400	E84
chr10	126420400	126420600	E57
chr10	126420600	126420800	E61
chr10	126420800	126421000	E63
chr10	126421000	126421200	E67
chr10	126421200	126422000	E85
chr10	126422000	126422200	E64
chr10	126422200	126422800	E63
chr10	126422800	126423400	E61
chr10	126423400	126423600	E59
chr10	126423600	126423800	E42
chr10	126423800	126424200	E35
chr10	126424200	126424400	E56
chr10	126424400	126424600	E38
chr10	126424600	126424800	E48
chr10	126424800	126425000	E44
chr10	126425000	126425200	E35
chr10	126425200	126425400	E36
chr10	126425400	126425600	E35
chr10	126425600	126425800	E36
chr10	126425800	126426200	E35
chr10	126426200	126426400	E42
chr10	126426400	126426600	E53
chr10	126426600	126427200	E35
chr10	126427200	126427800	E34
chr10	126427800	126428000	E35
chr10	126428000	126428200	E34
chr10	126428200	126428400	E36
chr10	126428400	126428600	E34
chr10	126428600	126429000	E42
chr10	126429000	126429200	E59
chr10	126429200	126429400	E63
chr10	126429400	126429600	E64
chr10	126429600	126430000	E85
chr10	126430000	126430200	E67
chr10	126430200	126430400	E85
chr10	126430400	126430800	E67
chr10	126430800	126431600	E85
chr10	126431600	126432200	E20
chr10	126432200	126432800	E19
chr10	126432800	126433000	E20
chr10	126433000	126433600	E85
chr10	126433600	126433800	E43
chr10	126433800	126434000	E13
chr10	126434000	126434400	E12
chr10	126434400	126434600	E50
chr10	126434600	126434800	E13
chr10	126434800	126435200	E82
chr10	126435200	126435400	E37
chr10	126435400	126435800	E55
chr10	126435800	126436000	E56
chr10	126436000	126436400	E82
chr10	126436400	126436600	E38
chr10	126436600	126436800	E7
chr10	126436800	126437000	E9
chr10	126437000	126437200	E68
chr10	126437200	126437400	E18
chr10	126437400	126438200	E85
chr10	126438200	126438400	E17
chr10	126438400	126438600	E61
chr10	126438600	126438800	E15
chr10	126438800	126439000	E48
chr10	126439000	126439200	E36
chr10	126439200	126439400	E55
chr10	126439400	126439600	E37
chr10	126439600	126439800	E55
chr10	126439800	126440000	E48
chr10	126440000	126440200	E82
chr10	126440200	126440400	E13
chr10	126440400	126442000	E82
chr10	126442000	126442200	E48
chr10	126442200	126443000	E82
chr10	126443000	126444000	E74
chr10	126444000	126444200	E82
chr10	126444200	126444400	E7
chr10	126444400	126445000	E82
chr10	126445000	126445200	E25
chr10	126445200	126446200	E74
chr10	126446200	126446400	E46
chr10	126446400	126446600	E38
chr10	126446600	126446800	E74
chr10	126446800	126447000	E46
chr10	126447000	126449000	E74
chr10	126449000	126449200	E76
chr10	126449200	126450400	E74
chr10	126450400	126450600	E72
chr10	126450600	126450800	E74
chr10	126450800	126451000	E38
chr10	126451000	126452400	E82
chr10	126452400	126458400	E74
chr10	126458400	126458600	E46
chr10	126458600	126458800	E74
chr10	126458800	126459000	E71
chr10	126459000	126459200	E74
chr10	126459200	126459400	E46
chr10	126459400	126460000	E74
chr10	126460000	126460200	E77
chr10	126460200	126463200	E74
chr10	126463200	126463400	E25
chr10	126463400	126463600	E82
chr10	126463600	126463800	E48
chr10	126463800	126464000	E74
chr10	126464000	126464400	E55
chr10	126464400	126464800	E54
chr10	126464800	126466000	E55
chr10	126466000	126466200	E35
chr10	126466200	126466400	E37
chr10	126466400	126466600	E48
chr10	126466600	126469200	E74
chr10	126469200	126469400	E13
chr10	126469400	126469800	E74
chr10	126469800	126470000	E46
chr10	126470000	126470200	E74
chr10	126470200	126470400	E25
chr10	126470400	126470600	E74
chr10	126470600	126470800	E72
chr10	126470800	126471600	E74
chr10	126471600	126471800	E44
chr10	126471800	126472000	E82
chr10	126472000	126472400	E74
chr10	126472400	126473000	E82
chr10	126473000	126473200	E74
chr10	126473200	126473400	E72
chr10	126473400	126473600	E80
chr10	126473600	126474000	E74
chr10	126474000	126474200	E46
chr10	126474200	126474600	E74
chr10	126474600	126474800	E37
chr10	126474800	126476200	E74
chr10	126476200	126476400	E45
chr10	126476400	126476600	E74
chr10	126476600	126476800	E72
chr10	126476800	126477000	E48
chr10	126477000	126477200	E72
chr10	126477200	126477400	E74
chr10	126477400	126477600	E48
chr10	126477600	126478000	E82
chr10	126478000	126478200	E45
chr10	126478200	126479000	E82
chr10	126479000	126479200	E33
chr10	126479200	126479400	E30
chr10	126479400	126479600	E29
chr10	126479600	126479800	E85
chr10	126479800	126480000	E20
chr10	126480000	126481000	E19
chr10	126481000	126481200	E20
chr10	126481200	126481400	E85
chr10	126481400	126481600	E28
chr10	126481600	126481800	E33
chr10	126481800	126482000	E34
chr10	126482000	126482200	E48
chr10	126482200	126483600	E74
chr10	126483600	126483800	E77
chr10	126483800	126484400	E74
chr10	126484400	126484600	E34
chr10	126484600	126486200	E74
chr10	126486200	126486400	E72
chr10	126486400	126487000	E74
chr10	126487000	126487200	E48
chr10	126487200	126487400	E13
chr10	126487400	126487800	E74
chr10	126487800	126488000	E46
chr10	126488000	126488200	E48
chr10	126488200	126489000	E74
chr10	126489000	126489200	E38
chr10	126489200	126489400	E55
chr10	126489400	126489600	E36
chr10	126489600	126489800	E32
chr10	126489800	126490000	E28
chr10	126490000	126490400	E85
chr10	126490400	126490600	E20
chr10	126490600	126491000	E19
chr10	126491000	126491400	E21
chr10	126491400	126491600	E28
chr10	126491600	126491800	E30
chr10	126491800	126492000	E27
chr10	126492000	126492200	E38
chr10	126492200	126492400	E37
chr10	126492400	126492600	E82
chr10	126492600	126492800	E31
chr10	126492800	126493000	E23
chr10	126493000	126493200	E79
chr10	126493200	126494600	E74
chr10	126494600	126494800	E46
chr10	126494800	126495000	E74
chr10	126495000	126495200	E72
chr10	126495200	126496000	E74
chr10	126496000	126496200	E46
chr10	126496200	126496400	E13
chr10	126496400	126497000	E82
chr10	126497000	126497200	E48
chr10	126497200	126497400	E25
chr10	126497400	126497600	E77
chr10	126497600	126500000	E74
chr10	126500000	126500200	E48
chr10	126500200	126501400	E55
chr10	126501400	126501600	E74
chr10	126501600	126501800	E48
chr10	126501800	126502200	E72
chr10	126502200	126503800	E74
chr10	126503800	126504000	E46
chr10	126504000	126504200	E72
chr10	126504200	126505200	E74
chr10	126505200	126505400	E48
chr10	126505400	126505600	E74
chr10	126505600	126505800	E48
chr10	126505800	126506000	E13
chr10	126506000	126506800	E74
chr10	126506800	126507000	E48
chr10	126507000	126507200	E74
chr10	126507200	126507400	E45
chr10	126507400	126508200	E74
chr10	126508200	126508400	E48
chr10	126508400	126508600	E74
chr10	126508600	126508800	E48
chr10	126508800	126509000	E45
chr10	126509000	126511400	E74
chr10	126511400	126511600	E72
chr10	126511600	126512200	E74
chr10	126512200	126512400	E46
chr10	126512400	126514600	E74
chr10	126514600	126514800	E77
chr10	126514800	126515600	E74
chr10	126515600	126516200	E82
chr10	126516200	126516400	E22
chr10	126516400	126517800	E82
chr10	126517800	126518000	E48
chr10	126518000	126518200	E74
chr10	126518200	126518400	E48
chr10	126518400	126518600	E44
chr10	126518600	126519800	E74
chr10	126519800	126520000	E72
chr10	126520000	126521200	E74
chr10	126521200	126521400	E72
chr10	126521400	126522000	E74
chr10	126522000	126522200	E48
chr10	126522200	126524800	E74
chr10	126524800	126525000	E72
chr10	126525000	126525200	E74
chr10	126525200	126525400	E46
chr10	126525400	126525600	E72
chr10	126525600	126525800	E81
chr10	126525800	126526800	E74
chr10	126526800	126527000	E48
chr10	126527000	126528000	E74
chr10	126528000	126528200	E71
chr10	126528200	126528400	E74
chr10	126528400	126528600	E72
chr10	126528600	126529200	E74
chr10	126529200	126529400	E44
chr10	126529400	126529600	E74
chr10	126529600	126529800	E48
chr10	126529800	126536000	E74
chr10	126536000	126536200	E72
chr10	126536200	126536400	E74
chr10	126536400	126536600	E49
chr10	126536600	126540200	E74
chr10	126540200	126540400	E45
chr10	126540400	126541200	E74
chr10	126541200	126541400	E45
chr10	126541400	126541600	E46
chr10	126541600	126541800	E74
chr10	126541800	126542000	E72
chr10	126542000	126542200	E48
chr10	126542200	126542400	E74
chr10	126542400	126542600	E72
chr10	126542600	126544000	E74
chr10	126544000	126544200	E44
chr10	126544200	126544400	E78
chr10	126544400	126546400	E74
chr10	126546400	126546600	E48
chr10	126546600	126549000	E74
chr10	126549000	126549200	E45
chr10	126549200	126549400	E48
chr10	126549400	126549600	E74
chr10	126549600	126549800	E71
chr10	126549800	126550000	E74
chr10	126550000	126550400	E72
chr10	126550400	126552800	E74
chr10	126552800	126553000	E45
chr10	126553000	126553200	E74
chr10	126553200	126553400	E48
chr10	126553400	126553600	E74
chr10	126553600	126553800	E72
chr10	126553800	126556800	E74
chr10	126556800	126557200	E49
chr10	126557200	126557400	E72
chr10	126557400	126560200	E74
chr10	126560200	126560400	E48
chr10	126560400	126560800	E74
chr10	126560800	126561000	E46
chr10	126561000	126561400	E74
chr10	126561400	126561600	E25
chr10	126561600	126561800	E74
chr10	126561800	126562000	E79
chr10	126562000	126562800	E74
chr10	126562800	126563000	E45
chr10	126563000	126563800	E74
chr10	126563800	126564000	E44
chr10	126564000	126564400	E74
chr10	126564400	126564600	E72
chr10	126564600	126565200	E74
chr10	126565200	126565400	E72
chr10	126565400	126565600	E45
chr10	126565600	126565800	E72
chr10	126565800	126566000	E48
chr10	126566000	126566200	E46
chr10	126566200	126567000	E74
chr10	126567000	126567200	E78
chr10	126567200	126570200	E74
chr10	126570200	126570400	E72
chr10	126570400	126571200	E74
chr10	126571200	126571400	E46
chr10	126571400	126571600	E74
chr10	126571600	126571800	E46
chr10	126571800	126572800	E74
chr10	126572800	126573000	E76
chr10	126573000	126573600	E74
chr10	126573600	126573800	E72
chr10	126573800	126576000	E74
chr10	126576000	126576200	E72
chr10	126576200	126576800	E74
chr10	126576800	126577000	E72
chr10	126577000	126577400	E74
chr10	126577400	126577600	E49
chr10	126577600	126578000	E74
chr10	126578000	126578200	E71
chr10	126578200	126578400	E74
chr10	126578400	126578600	E46
chr10	126578600	126578800	E72
chr10	126578800	126580600	E74
chr10	126580600	126580800	E48
chr10	126580800	126581200	E74
chr10	126581200	126581400	E48
chr10	126581400	126583400	E74
chr10	126583400	126583600	E48
chr10	126583600	126585000	E74
chr10	126585000	126585200	E81
chr10	126585200	126586600	E74
chr10	126586600	126586800	E72
chr10	126586800	126587000	E74
chr10	126587000	126587400	E44
chr10	126587400	126589200	E74
chr10	126589200	126589400	E72
chr10	126589400	126589600	E74
chr10	126589600	126589800	E80
chr10	126589800	126590000	E72
chr10	126590000	126590200	E46
chr10	126590200	126591800	E74
chr10	126591800	126592200	E72
chr10	126592200	126592400	E74
chr10	126592400	126592600	E48
chr10	126592600	126592800	E74
chr10	126592800	126593000	E80
chr10	126593000	126593200	E48
chr10	126593200	126593400	E77
chr10	126593400	126594400	E74
chr10	126594400	126594600	E45
chr10	126594600	126595000	E74
chr10	126595000	126595200	E54
chr10	126595200	126595600	E55
chr10	126595600	126595800	E77
chr10	126595800	126597000	E74
chr10	126597000	126597200	E71
chr10	126597200	126597600	E74
chr10	126597600	126597800	E46
chr10	126597800	126598400	E74
chr10	126598400	126598600	E45
chr10	126598600	126599800	E74
chr10	126599800	126600000	E38
chr10	126600000	126600400	E55
chr10	126600400	126600800	E54
chr10	126600800	126601000	E35
chr10	126601000	126601200	E37
chr10	126601200	126601600	E55
chr10	126601600	126601800	E37
chr10	126601800	126602000	E77
chr10	126602000	126603200	E74
chr10	126603200	126603600	E48
chr10	126603600	126604200	E82
chr10	126604200	126604400	E30
chr10	126604400	126604600	E26
chr10	126604600	126604800	E20
chr10	126604800	126606600	E19
chr10	126606600	126606800	E21
chr10	126606800	126607400	E29
chr10	126607400	126607600	E26
chr10	126607600	126607800	E23
chr10	126607800	126608000	E32
chr10	126608000	126608200	E55
chr10	126608200	126608400	E38
chr10	126608400	126608800	E36
chr10	126608800	126609000	E52
chr10	126609000	126609400	E54
chr10	126609400	126609600	E31
chr10	126609600	126609800	E54
chr10	126609800	126610200	E55
chr10	126610200	126610400	E13
chr10	126610400	126611400	E74
chr10	126611400	126611600	E72
chr10	126611600	126611800	E45
chr10	126611800	126612000	E76
chr10	126612000	126612200	E55
chr10	126612200	126612600	E54
chr10	126612600	126612800	E38
chr10	126612800	126613400	E55
chr10	126613400	126613600	E54
chr10	126613600	126613800	E37
chr10	126613800	126614000	E38
chr10	126614000	126614600	E82
chr10	126614600	126614800	E25
chr10	126614800	126615800	E74
chr10	126615800	126616000	E48
chr10	126616000	126616200	E46
chr10	126616200	126618000	E74
chr10	126618000	126618200	E44
chr10	126618200	126619200	E74
chr10	126619200	126619400	E45
chr10	126619400	126621400	E74
chr10	126621400	126621600	E25
chr10	126621600	126621800	E82
chr10	126621800	126622200	E25
chr10	126622200	126622600	E82
chr10	126622600	126622800	E74
chr10	126622800	126623000	E48
chr10	126623000	126623200	E82
chr10	126623200	126623400	E13
chr10	126623400	126625400	E74
chr10	126625400	126625800	E37
chr10	126625800	126628600	E74
chr10	126628600	126628800	E25
chr10	126628800	126629000	E31
chr10	126629000	126629200	E54
chr10	126629200	126629400	E31
chr10	126629400	126630000	E82
chr10	126630000	126630200	E37
chr10	126630200	126631000	E55
chr10	126631000	126631200	E37
chr10	126631200	126631600	E36
chr10	126631600	126631800	E48
chr10	126631800	126632000	E55
chr10	126632000	126633000	E74
chr10	126633000	126633200	E46
chr10	126633200	126633800	E74
chr10	126633800	126634000	E55
chr10	126634000	126634200	E37
chr10	126634200	126634400	E38
chr10	126634400	126634600	E55
chr10	126634600	126634800	E38
chr10	126634800	126635000	E45
chr10	126635000	126636800	E74
chr10	126636800	126637000	E46
chr10	126637000	126637200	E45
chr10	126637200	126638200	E74
chr10	126638200	126638400	E71
chr10	126638400	126639400	E74
chr10	126639400	126639600	E72
chr10	126639600	126639800	E74
chr10	126639800	126640000	E55
chr10	126640000	126640200	E38
chr10	126640200	126640400	E55
chr10	126640400	126640600	E37
chr10	126640600	126640800	E55
chr10	126640800	126641000	E48
chr10	126641000	126643200	E74
chr10	126643200	126643800	E54
chr10	126643800	126644000	E37
chr10	126644000	126644200	E55
chr10	126644200	126645200	E74
chr10	126645200	126645400	E48
chr10	126645400	126645800	E72
chr10	126645800	126646000	E74
chr10	126646000	126646200	E76
chr10	126646200	126646800	E55
chr10	126646800	126647000	E76
chr10	126647000	126647200	E74
chr10	126647200	126647400	E48
chr10	126647400	126647600	E37
chr10	126647600	126647800	E38
chr10	126647800	126648000	E55
chr10	126648000	126648400	E38
chr10	126648400	126648600	E34
chr10	126648600	126648800	E35
chr10	126648800	126649000	E52
chr10	126649000	126649400	E58
chr10	126649400	126649600	E43
chr10	126649600	126649800	E59
chr10	126649800	126650000	E60
chr10	126650000	126650200	E70
chr10	126650200	126650400	E32
chr10	126650400	126650600	E56
chr10	126650600	126650800	E13
chr10	126650800	126651800	E82
chr10	126651800	126652000	E7
chr10	126652000	126652400	E82
chr10	126652400	126652600	E25
chr10	126652600	126654000	E74
chr10	126654000	126654200	E25
chr10	126654200	126656000	E74
chr10	126656000	126656200	E48
chr10	126656200	126656400	E74
chr10	126656400	126656600	E55
chr10	126656600	126656800	E38
chr10	126656800	126657000	E55
chr10	126657000	126658000	E54
chr10	126658000	126658200	E36
chr10	126658200	126658400	E55
chr10	126658400	126658600	E16
chr10	126658600	126658800	E70
chr10	126658800	126659000	E43
chr10	126659000	126659200	E64
chr10	126659200	126659400	E63
chr10	126659400	126659600	E61
chr10	126659600	126660000	E85
chr10	126660000	126660200	E60
chr10	126660200	126660400	E51
chr10	126660400	126660600	E70
chr10	126660600	126660800	E58
chr10	126660800	126661000	E82
chr10	126661000	126661200	E5
chr10	126661200	126661600	E7
chr10	126661600	126661800	E5
chr10	126661800	126662000	E82
chr10	126662000	126662200	E48
chr10	126662200	126663200	E74
chr10	126663200	126663400	E25
chr10	126663400	126663600	E7
chr10	126663600	126664000	E82
chr10	126664000	126664200	E5
chr10	126664200	126664400	E7
chr10	126664400	126664600	E40
chr10	126664600	126664800	E62
chr10	126664800	126665000	E35
chr10	126665000	126665200	E40
chr10	126665200	126665400	E39
chr10	126665400	126665600	E16
chr10	126665600	126666200	E82
chr10	126666200	126671200	E74
chr10	126671200	126671400	E55
chr10	126671400	126671600	E13
chr10	126671600	126671800	E55
chr10	126671800	126672000	E54
chr10	126672000	126672200	E36
chr10	126672200	126672400	E48
chr10	126672400	126672600	E37
chr10	126672600	126673600	E74
chr10	126673600	126673800	E48
chr10	126673800	126674000	E74
chr10	126674000	126674200	E75
chr10	126674200	126674600	E74
chr10	126674600	126674800	E13
chr10	126674800	126675000	E82
chr10	126675000	126675200	E7
chr10	126675200	126675400	E82
chr10	126675400	126675600	E7
chr10	126675600	126675800	E82
chr10	126675800	126676000	E13
chr10	126676000	126676200	E39
chr10	126676200	126676400	E36
chr10	126676400	126676600	E42
chr10	126676600	126677000	E61
chr10	126677000	126677200	E67
chr10	126677200	126677400	E69
chr10	126677400	126677600	E60
chr10	126677600	126678000	E63
chr10	126678000	126678200	E61
chr10	126678200	126678400	E59
chr10	126678400	126678600	E41
chr10	126678600	126678800	E36
chr10	126678800	126679400	E55
chr10	126679400	126679600	E38
chr10	126679600	126680200	E55
chr10	126680200	126680400	E54
chr10	126680400	126680600	E37
chr10	126680600	126680800	E36
chr10	126680800	126681000	E37
chr10	126681000	126681200	E38
chr10	126681200	126683400	E74
chr10	126683400	126683600	E46
chr10	126683600	126684400	E74
chr10	126684400	126684600	E72
chr10	126684600	126685400	E74
chr10	126685400	126685600	E48
chr10	126685600	126686200	E74
chr10	126686200	126686400	E46
chr10	126686400	126686600	E74
chr10	126686600	126686800	E77
chr10	126686800	126689000	E74
chr10	126689000	126689200	E48
chr10	126689200	126690000	E74
chr10	126690000	126690200	E47
chr10	126690200	126692200	E73
chr10	126692200	126692400	E47
chr10	126692400	126697000	E73
chr10	126697000	126697200	E45
chr10	126697200	126700400	E74
chr10	126700400	126700600	E72
chr10	126700600	126700800	E48
chr10	126700800	126704800	E74
chr10	126704800	126705200	E72
chr10	126705200	126705400	E48
chr10	126705400	126707200	E74
chr10	126707200	126707400	E72
chr10	126707400	126707600	E46
chr10	126707600	126707800	E74
chr10	126707800	126708000	E72
chr10	126708000	126709800	E74
chr10	126709800	126710000	E79
chr10	126710000	126711200	E74
chr10	126711200	126711400	E72
chr10	126711400	126712400	E74
chr10	126712400	126712600	E48
chr10	126712600	126712800	E37
chr10	126712800	126713000	E36
chr10	126713000	126713200	E52
chr10	126713200	126714000	E35
chr10	126714000	126714200	E37
chr10	126714200	126714400	E38
chr10	126714400	126714600	E34
chr10	126714600	126714800	E36
chr10	126714800	126715000	E55
chr10	126715000	126715200	E48
chr10	126715200	126716800	E74
chr10	126716800	126717000	E46
chr10	126717000	126718600	E74
chr10	126718600	126718800	E48
chr10	126718800	126719000	E44
chr10	126719000	126719200	E48
chr10	126719200	126719400	E74
chr10	126719400	126719600	E72
chr10	126719600	126719800	E74
chr10	126719800	126720000	E72
chr10	126720000	126720200	E74
chr10	126720200	126720400	E55
chr10	126720400	126720600	E72
chr10	126720600	126722000	E74
chr10	126722000	126722200	E72
chr10	126722200	126723800	E74
chr10	126723800	126724000	E71
chr10	126724000	126726000	E74
chr10	126726000	126726200	E79
chr10	126726200	126729600	E74
chr10	126729600	126729800	E46
chr10	126729800	126732200	E74
chr10	126732200	126732400	E48
chr10	126732400	126732600	E46
chr10	126732600	126733000	E74
chr10	126733000	126733200	E34
chr10	126733200	126733600	E82
chr10	126733600	126733800	E7
chr10	126733800	126734000	E82
chr10	126734000	126734200	E45
chr10	126734200	126734400	E77
chr10	126734400	126734600	E55
chr10	126734600	126734800	E37
chr10	126734800	126735000	E74
chr10	126735000	126735200	E48
chr10	126735200	126736600	E74
chr10	126736600	126736800	E54
chr10	126736800	126737200	E36
chr10	126737200	126737600	E48
chr10	126737600	126738000	E55
chr10	126738000	126738800	E74
chr10	126738800	126739000	E72
chr10	126739000	126740000	E74
chr10	126740000	126740200	E37
chr10	126740200	126740400	E54
chr10	126740400	126740800	E55
chr10	126740800	126741000	E54
chr10	126741000	126741400	E74
chr10	126741400	126741600	E79
chr10	126741600	126742800	E74
chr10	126742800	126743400	E55
chr10	126743400	126743800	E54
chr10	126743800	126744000	E55
chr10	126744000	126744200	E37
chr10	126744200	126744400	E54
chr10	126744400	126744600	E53
chr10	126744600	126744800	E55
chr10	126744800	126745000	E54
chr10	126745000	126745200	E37
chr10	126745200	126745400	E53
chr10	126745400	126746200	E34
chr10	126746200	126746600	E35
chr10	126746600	126747200	E53
chr10	126747200	126747400	E55
chr10	126747400	126747600	E48
chr10	126747600	126748200	E74
chr10	126748200	126748400	E46
chr10	126748400	126749000	E74
chr10	126749000	126749400	E54
chr10	126749400	126750000	E34
chr10	126750000	126750200	E42
chr10	126750200	126750400	E43
chr10	126750400	126750600	E42
chr10	126750600	126750800	E43
chr10	126750800	126751400	E42
chr10	126751400	126752200	E35
chr10	126752200	126752400	E37
chr10	126752400	126752800	E34
chr10	126752800	126753000	E42
chr10	126753000	126753200	E43
chr10	126753200	126753400	E42
chr10	126753400	126753600	E13
chr10	126753600	126753800	E59
chr10	126753800	126754000	E60
chr10	126754000	126754200	E43
chr10	126754200	126754600	E42
chr10	126754600	126754800	E35
chr10	126754800	126755000	E34
chr10	126755000	126755200	E35
chr10	126755200	126755600	E36
chr10	126755600	126755800	E37
chr10	126755800	126756200	E55
chr10	126756200	126756600	E54
chr10	126756600	126756800	E53
chr10	126756800	126757000	E54
chr10	126757000	126757200	E53
chr10	126757200	126757400	E54
chr10	126757400	126757600	E55
chr10	126757600	126757800	E54
chr10	126757800	126758200	E55
chr10	126758200	126758400	E37
chr10	126758400	126758800	E54
chr10	126758800	126759600	E74
chr10	126759600	126759800	E48
chr10	126759800	126761400	E74
chr10	126761400	126761600	E72
chr10	126761600	126764400	E74
chr10	126764400	126764600	E78
chr10	126764600	126766400	E74
chr10	126766400	126766600	E48
chr10	126766600	126766800	E55
chr10	126766800	126767000	E76
chr10	126767000	126769600	E74
chr10	126769600	126769800	E46
chr10	126769800	126771000	E74
chr10	126771000	126771200	E76
chr10	126771200	126771400	E48
chr10	126771400	126771800	E74
chr10	126771800	126772000	E72
chr10	126772000	126772200	E48
chr10	126772200	126773000	E74
chr10	126773000	126773200	E79
chr10	126773200	126773400	E72
chr10	126773400	126773600	E79
chr10	126773600	126776000	E74
chr10	126776000	126776600	E82
chr10	126776600	126776800	E77
chr10	126776800	126777000	E72
chr10	126777000	126778600	E74
chr10	126778600	126778800	E71
chr10	126778800	126779000	E72
chr10	126779000	126779200	E55
chr10	126779200	126779400	E74
chr10	126779400	126779600	E72
chr10	126779600	126782400	E74
chr10	126782400	126782600	E45
chr10	126782600	126783200	E74
chr10	126783200	126783400	E71
chr10	126783400	126784000	E74
chr10	126784000	126784200	E55
chr10	126784200	126784400	E53
chr10	126784400	126784600	E54
chr10	126784600	126785200	E55
chr10	126785200	126785400	E54
chr10	126785400	126786600	E74
chr10	126786600	126786800	E46
chr10	126786800	126788200	E74
chr10	126788200	126788400	E48
chr10	126788400	126788800	E74
chr10	126788800	126789000	E46
chr10	126789000	126790200	E74
chr10	126790200	126790400	E48
chr10	126790400	126790600	E55
chr10	126790600	126791000	E54
chr10	126791000	126791400	E55
chr10	126791400	126791600	E48
chr10	126791600	126793000	E74
chr10	126793000	126793200	E44
chr10	126793200	126793800	E74
chr10	126793800	126794000	E48
chr10	126794000	126795600	E74
chr10	126795600	126796000	E72
chr10	126796000	126799800	E74
chr10	126799800	126800000	E48
chr10	126800000	126800400	E55
chr10	126800400	126801000	E74
chr10	126801000	126801200	E48
chr10	126801200	126801400	E38
chr10	126801400	126801600	E55
chr10	126801600	126801800	E48
chr10	126801800	126804200	E74
chr10	126804200	126804400	E72
chr10	126804400	126804600	E74
chr10	126804600	126804800	E46
chr10	126804800	126805800	E74
chr10	126805800	126806000	E48
chr10	126806000	126807400	E74
chr10	126807400	126807600	E45
chr10	126807600	126808200	E74
chr10	126808200	126808400	E48
chr10	126808400	126809400	E74
chr10	126809400	126809600	E72
chr10	126809600	126813200	E74
chr10	126813200	126813400	E76
chr10	126813400	126813600	E74
chr10	126813600	126813800	E72
chr10	126813800	126815800	E74
chr10	126815800	126816000	E72
chr10	126816000	126817600	E74
chr10	126817600	126817800	E46
chr10	126817800	126819000	E74
chr10	126819000	126819400	E55
chr10	126819400	126819600	E37
chr10	126819600	126819800	E53
chr10	126819800	126820400	E55
chr10	126820400	126821800	E74
chr10	126821800	126822000	E48
chr10	126822000	126822200	E55
chr10	126822200	126822400	E53
chr10	126822400	126822600	E54
chr10	126822600	126823400	E55
chr10	126823400	126823600	E38
chr10	126823600	126823800	E45
chr10	126823800	126826800	E74
chr10	126826800	126827000	E46
chr10	126827000	126827400	E74
chr10	126827400	126827600	E72
chr10	126827600	126828600	E74
chr10	126828600	126828800	E72
chr10	126828800	126830600	E74
chr10	126830600	126830800	E37
chr10	126830800	126831200	E54
chr10	126831200	126831800	E55
chr10	126831800	126832000	E54
chr10	126832000	126832200	E55
chr10	126832200	126832400	E32
chr10	126832400	126832600	E53
chr10	126832600	126832800	E52
chr10	126832800	126833000	E33
chr10	126833000	126833200	E53
chr10	126833200	126833400	E33
chr10	126833400	126833600	E36
chr10	126833600	126834000	E35
chr10	126834000	126834200	E36
chr10	126834200	126834400	E53
chr10	126834400	126834600	E54
chr10	126834600	126834800	E55
chr10	126834800	126835200	E38
chr10	126835200	126835400	E36
chr10	126835400	126835600	E33
chr10	126835600	126835800	E32
chr10	126835800	126836200	E35
chr10	126836200	126836600	E32
chr10	126836600	126836800	E35
chr10	126836800	126837000	E36
chr10	126837000	126837200	E53
chr10	126837200	126837400	E55
chr10	126837400	126837800	E37
chr10	126837800	126838200	E54
chr10	126838200	126838400	E38
chr10	126838400	126839000	E74
chr10	126839000	126839200	E72
chr10	126839200	126840000	E74
chr10	126840000	126840200	E44
chr10	126840200	126840800	E74
chr10	126840800	126841000	E44
chr10	126841000	126841200	E72
chr10	126841200	126841400	E74
chr10	126841400	126841600	E72
chr10	126841600	126842800	E74
chr10	126842800	126843200	E55
chr10	126843200	126843400	E37
chr10	126843400	126843800	E25
chr10	126843800	126845000	E74
chr10	126845000	126845200	E82
chr10	126845200	126845600	E74
chr10	126845600	126846000	E25
chr10	126846000	126846200	E32
chr10	126846200	126846400	E27
chr10	126846400	126846800	E23
chr10	126846800	126847400	E27
chr10	126847400	126848200	E30
chr10	126848200	126848400	E26
chr10	126848400	126848600	E29
chr10	126848600	126848800	E30
chr10	126848800	126849000	E33
chr10	126849000	126849200	E32
chr10	126849200	126849400	E33
chr10	126849400	126849600	E30
chr10	126849600	126850000	E33
chr10	126850000	126850600	E32
chr10	126850600	126850800	E25
chr10	126850800	126851400	E74
chr10	126851400	126851600	E48
chr10	126851600	126852000	E74
chr10	126852000	126852200	E72
chr10	126852200	126852800	E74
chr10	126852800	126853000	E72
chr10	126853000	126856600	E74
chr10	126856600	126856800	E72
chr10	126856800	126857000	E74
chr10	126857000	126857200	E72
chr10	126857200	126859800	E74
chr10	126859800	126860000	E71
chr10	126860000	126865400	E74
chr10	126865400	126865600	E77
chr10	126865600	126866200	E74
chr10	126866200	126866400	E45
chr10	126866400	126870200	E74
chr10	126870200	126870400	E72
chr10	126870400	126872800	E74
chr10	126872800	126873000	E72
chr10	126873000	126873400	E74
chr10	126873400	126873600	E76
chr10	126873600	126873800	E74
chr10	126873800	126874000	E72
chr10	126874000	126875000	E74
chr10	126875000	126875200	E48
chr10	126875200	126875400	E74
chr10	126875400	126875600	E49
chr10	126875600	126876000	E74
chr10	126876000	126876200	E72
chr10	126876200	126882000	E74
chr10	126882000	126882200	E72
chr10	126882200	126884400	E74
chr10	126884400	126884600	E45
chr10	126884600	126885400	E74
chr10	126885400	126885600	E72
chr10	126885600	126886200	E74
chr10	126886200	126886400	E72
chr10	126886400	126886600	E74
chr10	126886600	126886800	E48
chr10	126886800	126888200	E74
chr10	126888200	126888400	E48
chr10	126888400	126888600	E55
chr10	126888600	126889000	E54
chr10	126889000	126889400	E53
chr10	126889400	126889800	E34
chr10	126889800	126890000	E35
chr10	126890000	126890400	E33
chr10	126890400	126890800	E35
chr10	126890800	126891000	E53
chr10	126891000	126891200	E55
chr10	126891200	126891400	E37
chr10	126891400	126891600	E55
chr10	126891600	126891800	E48
chr10	126891800	126892600	E74
chr10	126892600	126892800	E71
chr10	126892800	126893000	E45
chr10	126893000	126896200	E74
chr10	126896200	126896400	E72
chr10	126896400	126897200	E74
chr10	126897200	126897400	E72
chr10	126897400	126898600	E74
chr10	126898600	126898800	E54
chr10	126898800	126899200	E55
chr10	126899200	126899600	E54
chr10	126899600	126899800	E55
chr10	126899800	126900800	E74
chr10	126900800	126901000	E48
chr10	126901000	126902800	E74
chr10	126902800	126903000	E46
chr10	126903000	126903200	E74
chr10	126903200	126903400	E81
chr10	126903400	126904000	E74
chr10	126904000	126904200	E46
chr10	126904200	126904400	E72
chr10	126904400	126904600	E74
chr10	126904600	126904800	E55
chr10	126904800	126905000	E46
chr10	126905000	126905200	E48
chr10	126905200	126907200	E74
chr10	126907200	126907400	E71
chr10	126907400	126908800	E74
chr10	126908800	126909000	E72
chr10	126909000	126909600	E74
chr10	126909600	126909800	E72
chr10	126909800	126910200	E74
chr10	126910200	126910400	E45
chr10	126910400	126911600	E74
chr10	126911600	126911800	E45
chr10	126911800	126914800	E74
chr10	126914800	126915000	E72
chr10	126915000	126918800	E74
chr10	126918800	126919000	E72
chr10	126919000	126920000	E74
chr10	126920000	126920200	E72
chr10	126920200	126922200	E74
chr10	126922200	126922400	E72
chr10	126922400	126923200	E74
chr10	126923200	126923400	E46
chr10	126923400	126923600	E45
chr10	126923600	126924000	E74
chr10	126924000	126924200	E45
chr10	126924200	126927400	E74
chr10	126927400	126927600	E46
chr10	126927600	126931800	E74
chr10	126931800	126932000	E13
chr10	126932000	126932400	E82
chr10	126932400	126932600	E48
chr10	126932600	126933400	E74
chr10	126933400	126933600	E45
chr10	126933600	126933800	E74
chr10	126933800	126934000	E48
chr10	126934000	126934200	E55
chr10	126934200	126935800	E74
chr10	126935800	126936000	E78
chr10	126936000	126936400	E74
chr10	126936400	126936600	E80
chr10	126936600	126936800	E74
chr10	126936800	126937000	E72
chr10	126937000	126940800	E74
chr10	126940800	126941000	E82
chr10	126941000	126941200	E6
chr10	126941200	126941400	E50
chr10	126941400	126941600	E44
chr10	126941600	126944200	E74
chr10	126944200	126944400	E48
chr10	126944400	126945800	E74
chr10	126945800	126946000	E45
chr10	126946000	126947000	E74
chr10	126947000	126947200	E46
chr10	126947200	126947400	E74
chr10	126947400	126947600	E34
chr10	126947600	126949200	E74
chr10	126949200	126949400	E71
chr10	126949400	126950000	E74
chr10	126950000	126950200	E48
chr10	126950200	126954400	E74
chr10	126954400	126954600	E72
chr10	126954600	126955400	E74
chr10	126955400	126955600	E72
chr10	126955600	126955800	E74
chr10	126955800	126956000	E48
chr10	126956000	126960200	E74
chr10	126960200	126960400	E72
chr10	126960400	126960600	E46
chr10	126960600	126968200	E73
chr10	126968200	126968400	E81
chr10	126968400	126971000	E74
chr10	126971000	126971200	E37
chr10	126971200	126971400	E54
chr10	126971400	126972200	E55
chr10	126972200	126972400	E74
chr10	126972400	126972600	E44
chr10	126972600	126978800	E74
chr10	126978800	126979000	E46
chr10	126979000	126979800	E74
chr10	126979800	126980000	E46
chr10	126980000	126982400	E74
chr10	126982400	126982600	E76
chr10	126982600	126984600	E74
chr10	126984600	126984800	E79
chr10	126984800	126988600	E74
chr10	126988600	126988800	E72
chr10	126988800	126989200	E74
chr10	126989200	126989400	E72
chr10	126989400	126992000	E74
chr10	126992000	126992200	E49
chr10	126992200	126992400	E75
chr10	126992400	126996400	E74
chr10	126996400	126996600	E45
chr10	126996600	127001400	E74
chr10	127001400	127001600	E78
chr10	127001600	127002000	E74
chr10	127002000	127002200	E80
chr10	127002200	127007000	E74
chr10	127007000	127007200	E72
chr10	127007200	127007800	E74
chr10	127007800	127008000	E46
chr10	127008000	127008800	E74
chr10	127008800	127009000	E13
chr10	127009000	127012600	E74
chr10	127012600	127012800	E72
chr10	127012800	127013000	E48
chr10	127013000	127014600	E74
chr10	127014600	127014800	E72
chr10	127014800	127027600	E73
chr10	127027600	127027800	E72
chr10	127027800	127029000	E74
chr10	127029000	127029200	E45
chr10	127029200	127029800	E74
chr10	127029800	127030000	E79
chr10	127030000	127031200	E74
chr10	127031200	127031400	E48
chr10	127031400	127031800	E82
chr10	127031800	127032000	E7
chr10	127032000	127032200	E82
chr10	127032200	127032400	E7
chr10	127032400	127032600	E82
chr10	127032600	127032800	E5
chr10	127032800	127033000	E8
chr10	127033000	127033400	E50
chr10	127033400	127033800	E41
chr10	127033800	127034000	E50
chr10	127034000	127034200	E7
chr10	127034200	127034400	E6
chr10	127034400	127037800	E74
chr10	127037800	127038000	E75
chr10	127038000	127040400	E74
chr10	127040400	127040600	E80
chr10	127040600	127041400	E74
chr10	127041400	127041600	E45
```
