## Supplementary Data 2 for "Chromatin state modeling across individuals reveals global patterns of histone modifications": cell1_85_segments.bed (part 6 of 96)

```
chr10	127041600	127042000	E74
chr10	127042000	127042200	E46
chr10	127042200	127043000	E74
chr10	127043000	127043200	E72
chr10	127043200	127045000	E74
chr10	127045000	127045200	E72
chr10	127045200	127048600	E74
chr10	127048600	127048800	E48
chr10	127048800	127051400	E74
chr10	127051400	127051600	E45
chr10	127051600	127062000	E74
chr10	127062000	127062400	E72
chr10	127062400	127064000	E74
chr10	127064000	127064200	E76
chr10	127064200	127065600	E74
chr10	127065600	127065800	E46
chr10	127065800	127066600	E74
chr10	127066600	127066800	E48
chr10	127066800	127068000	E74
chr10	127068000	127068200	E72
chr10	127068200	127068400	E74
chr10	127068400	127068600	E78
chr10	127068600	127069600	E74
chr10	127069600	127075400	E73
chr10	127075400	127075600	E72
chr10	127075600	127078000	E74
chr10	127078000	127078200	E72
chr10	127078200	127080400	E74
chr10	127080400	127080600	E72
chr10	127080600	127080800	E47
chr10	127080800	127086400	E73
chr10	127086400	127086600	E47
chr10	127086600	127087800	E74
chr10	127087800	127088000	E71
chr10	127088000	127088600	E74
chr10	127088600	127088800	E75
chr10	127088800	127089000	E74
chr10	127089000	127089200	E48
chr10	127089200	127093400	E74
chr10	127093400	127093600	E82
chr10	127093600	127093800	E6
chr10	127093800	127094200	E82
chr10	127094200	127094400	E13
chr10	127094400	127096200	E74
chr10	127096200	127096400	E45
chr10	127096400	127096600	E74
chr10	127096600	127096800	E44
chr10	127096800	127097200	E74
chr10	127097200	127097400	E72
chr10	127097400	127098600	E74
chr10	127098600	127098800	E72
chr10	127098800	127103600	E74
chr10	127103600	127103800	E72
chr10	127103800	127104000	E74
chr10	127104000	127104200	E71
chr10	127104200	127104800	E74
chr10	127104800	127105000	E49
chr10	127105000	127107400	E74
chr10	127107400	127107600	E72
chr10	127107600	127110000	E74
chr10	127110000	127110200	E72
chr10	127110200	127111200	E74
chr10	127111200	127111400	E72
chr10	127111400	127116200	E73
chr10	127116200	127116400	E72
chr10	127116400	127118200	E74
chr10	127118200	127118400	E72
chr10	127118400	127120000	E74
chr10	127120000	127120200	E72
chr10	127120200	127122200	E74
chr10	127122200	127122400	E72
chr10	127122400	127122600	E78
chr10	127122600	127123400	E74
chr10	127123400	127123600	E25
chr10	127123600	127127800	E74
chr10	127127800	127128000	E72
chr10	127128000	127128600	E74
chr10	127128600	127128800	E48
chr10	127128800	127129600	E74
chr10	127129600	127129800	E72
chr10	127129800	127131800	E74
chr10	127131800	127132000	E48
chr10	127132000	127132600	E74
chr10	127132600	127132800	E48
chr10	127132800	127133000	E74
chr10	127133000	127133400	E48
chr10	127133400	127133600	E72
chr10	127133600	127133800	E48
chr10	127133800	127134800	E74
chr10	127134800	127135000	E49
chr10	127135000	127135400	E72
chr10	127135400	127139400	E73
chr10	127139400	127139600	E47
chr10	127139600	127147400	E73
chr10	127147400	127147600	E46
chr10	127147600	127148600	E74
chr10	127148600	127148800	E48
chr10	127148800	127150000	E74
chr10	127150000	127150200	E72
chr10	127150200	127154000	E74
chr10	127154000	127154400	E72
chr10	127154400	127156200	E74
chr10	127156200	127156400	E45
chr10	127156400	127156600	E46
chr10	127156600	127157600	E74
chr10	127157600	127157800	E72
chr10	127157800	127160600	E74
chr10	127160600	127160800	E80
chr10	127160800	127161000	E46
chr10	127161000	127161400	E74
chr10	127161400	127161600	E49
chr10	127161600	127161800	E78
chr10	127161800	127164400	E74
chr10	127164400	127164600	E72
chr10	127164600	127166400	E74
chr10	127166400	127166600	E71
chr10	127166600	127169400	E74
chr10	127169400	127169600	E72
chr10	127169600	127170000	E74
chr10	127170000	127170200	E72
chr10	127170200	127170400	E46
chr10	127170400	127171200	E74
chr10	127171200	127171400	E45
chr10	127171400	127171800	E74
chr10	127171800	127172000	E48
chr10	127172000	127172200	E76
chr10	127172200	127173200	E74
chr10	127173200	127173400	E13
chr10	127173400	127177200	E74
chr10	127177200	127177400	E75
chr10	127177400	127178600	E74
chr10	127178600	127178800	E48
chr10	127178800	127179200	E82
chr10	127179200	127179400	E6
chr10	127179400	127179600	E77
chr10	127179600	127179800	E82
chr10	127179800	127180000	E74
chr10	127180000	127180200	E45
chr10	127180200	127180400	E72
chr10	127180400	127181400	E74
chr10	127181400	127181600	E48
chr10	127181600	127181800	E74
chr10	127181800	127182000	E71
chr10	127182000	127182200	E72
chr10	127182200	127185600	E74
chr10	127185600	127185800	E46
chr10	127185800	127186000	E74
chr10	127186000	127186200	E45
chr10	127186200	127188200	E74
chr10	127188200	127188400	E72
chr10	127188400	127188800	E74
chr10	127188800	127189000	E45
chr10	127189000	127191800	E74
chr10	127191800	127192000	E48
chr10	127192000	127192200	E49
chr10	127192200	127193600	E74
chr10	127193600	127193800	E48
chr10	127193800	127194000	E74
chr10	127194000	127194200	E72
chr10	127194200	127195000	E74
chr10	127195000	127195200	E46
chr10	127195200	127196800	E74
chr10	127196800	127197000	E45
chr10	127197000	127198400	E74
chr10	127198400	127198600	E72
chr10	127198600	127199400	E74
chr10	127199400	127199600	E72
chr10	127199600	127199800	E74
chr10	127199800	127200000	E72
chr10	127200000	127200200	E48
chr10	127200200	127200400	E74
chr10	127200400	127200600	E75
chr10	127200600	127203400	E74
chr10	127203400	127203600	E48
chr10	127203600	127210400	E74
chr10	127210400	127210600	E45
chr10	127210600	127210800	E34
chr10	127210800	127211000	E5
chr10	127211000	127211200	E7
chr10	127211200	127211800	E82
chr10	127211800	127212000	E74
chr10	127212000	127212200	E46
chr10	127212200	127213000	E74
chr10	127213000	127213200	E71
chr10	127213200	127213400	E74
chr10	127213400	127213600	E48
chr10	127213600	127215400	E74
chr10	127215400	127215600	E72
chr10	127215600	127218000	E74
chr10	127218000	127218200	E48
chr10	127218200	127219200	E74
chr10	127219200	127219400	E72
chr10	127219400	127219600	E74
chr10	127219600	127219800	E75
chr10	127219800	127221800	E74
chr10	127221800	127222200	E72
chr10	127222200	127222800	E74
chr10	127222800	127223000	E72
chr10	127223000	127225000	E74
chr10	127225000	127225200	E75
chr10	127225200	127227800	E74
chr10	127227800	127228000	E45
chr10	127228000	127228200	E72
chr10	127228200	127230200	E74
chr10	127230200	127230400	E48
chr10	127230400	127232400	E74
chr10	127232400	127232600	E45
chr10	127232600	127235400	E74
chr10	127235400	127235600	E45
chr10	127235600	127238000	E74
chr10	127238000	127238200	E48
chr10	127238200	127238400	E74
chr10	127238400	127238600	E46
chr10	127238600	127238800	E45
chr10	127238800	127239000	E82
chr10	127239000	127239200	E7
chr10	127239200	127239400	E82
chr10	127239400	127239800	E5
chr10	127239800	127240200	E50
chr10	127240200	127240400	E6
chr10	127240400	127240600	E82
chr10	127240600	127240800	E48
chr10	127240800	127241000	E75
chr10	127241000	127241200	E74
chr10	127241200	127241400	E44
chr10	127241400	127243800	E74
chr10	127243800	127244000	E48
chr10	127244000	127246000	E74
chr10	127246000	127246200	E72
chr10	127246200	127246600	E74
chr10	127246600	127246800	E46
chr10	127246800	127247200	E82
chr10	127247200	127247400	E7
chr10	127247400	127247600	E5
chr10	127247600	127247800	E8
chr10	127247800	127248000	E5
chr10	127248000	127248400	E50
chr10	127248400	127248600	E7
chr10	127248600	127249000	E82
chr10	127249000	127249200	E44
chr10	127249200	127249600	E45
chr10	127249600	127249800	E72
chr10	127249800	127250200	E74
chr10	127250200	127250400	E48
chr10	127250400	127254400	E74
chr10	127254400	127254600	E46
chr10	127254600	127259400	E74
chr10	127259400	127259600	E46
chr10	127259600	127262000	E74
chr10	127262000	127262200	E72
chr10	127262200	127267600	E74
chr10	127267600	127267800	E72
chr10	127267800	127268200	E74
chr10	127268200	127268400	E72
chr10	127268400	127268600	E74
chr10	127268600	127268800	E72
chr10	127268800	127270000	E74
chr10	127270000	127270200	E45
chr10	127270200	127270800	E74
chr10	127270800	127271000	E72
chr10	127271000	127271200	E46
chr10	127271200	127272800	E74
chr10	127272800	127273000	E71
chr10	127273000	127273800	E74
chr10	127273800	127274000	E72
chr10	127274000	127274200	E48
chr10	127274200	127276400	E74
chr10	127276400	127276600	E72
chr10	127276600	127277600	E74
chr10	127277600	127277800	E45
chr10	127277800	127279200	E74
chr10	127279200	127279400	E44
chr10	127279400	127280200	E74
chr10	127280200	127280400	E72
chr10	127280400	127281600	E74
chr10	127281600	127281800	E48
chr10	127281800	127282000	E46
chr10	127282000	127285200	E74
chr10	127285200	127285400	E72
chr10	127285400	127286000	E74
chr10	127286000	127286200	E48
chr10	127286200	127286800	E74
chr10	127286800	127287000	E48
chr10	127287000	127287800	E82
chr10	127287800	127288000	E7
chr10	127288000	127288200	E6
chr10	127288200	127288400	E13
chr10	127288400	127289200	E74
chr10	127289200	127289400	E76
chr10	127289400	127290000	E74
chr10	127290000	127290200	E48
chr10	127290200	127293000	E74
chr10	127293000	127293200	E72
chr10	127293200	127295400	E74
chr10	127295400	127295600	E72
chr10	127295600	127296000	E74
chr10	127296000	127296200	E46
chr10	127296200	127296400	E72
chr10	127296400	127296600	E48
chr10	127296600	127298600	E74
chr10	127298600	127298800	E48
chr10	127298800	127300000	E74
chr10	127300000	127300200	E71
chr10	127300200	127301800	E74
chr10	127301800	127302000	E72
chr10	127302000	127302400	E74
chr10	127302400	127302600	E49
chr10	127302600	127302800	E46
chr10	127302800	127310800	E73
chr10	127310800	127311000	E75
chr10	127311000	127311200	E46
chr10	127311200	127312400	E74
chr10	127312400	127312600	E46
chr10	127312600	127313600	E74
chr10	127313600	127313800	E46
chr10	127313800	127314600	E74
chr10	127314600	127314800	E72
chr10	127314800	127315000	E74
chr10	127315000	127315200	E72
chr10	127315200	127315400	E78
chr10	127315400	127317200	E74
chr10	127317200	127317400	E76
chr10	127317400	127320200	E74
chr10	127320200	127320400	E47
chr10	127320400	127322400	E74
chr10	127322400	127322600	E49
chr10	127322600	127322800	E74
chr10	127322800	127323000	E46
chr10	127323000	127323200	E74
chr10	127323200	127323400	E76
chr10	127323400	127323600	E74
chr10	127323600	127323800	E72
chr10	127323800	127326600	E74
chr10	127326600	127326800	E72
chr10	127326800	127328800	E74
chr10	127328800	127329000	E72
chr10	127329000	127329200	E74
chr10	127329200	127329400	E48
chr10	127329400	127329800	E74
chr10	127329800	127330000	E44
chr10	127330000	127332200	E74
chr10	127332200	127332400	E77
chr10	127332400	127333000	E82
chr10	127333000	127333200	E31
chr10	127333200	127333800	E7
chr10	127333800	127334200	E82
chr10	127334200	127341200	E74
chr10	127341200	127341400	E44
chr10	127341400	127342200	E74
chr10	127342200	127342400	E48
chr10	127342400	127345600	E74
chr10	127345600	127345800	E75
chr10	127345800	127350600	E74
chr10	127350600	127350800	E80
chr10	127350800	127351000	E45
chr10	127351000	127354800	E74
chr10	127354800	127355000	E80
chr10	127355000	127359000	E74
chr10	127359000	127359200	E80
chr10	127359200	127360400	E74
chr10	127360400	127360600	E72
chr10	127360600	127361800	E74
chr10	127361800	127362000	E46
chr10	127362000	127362800	E74
chr10	127362800	127363000	E46
chr10	127363000	127364800	E74
chr10	127364800	127365000	E49
chr10	127365000	127368400	E74
chr10	127368400	127368600	E46
chr10	127368600	127369000	E74
chr10	127369000	127369200	E72
chr10	127369200	127374800	E74
chr10	127374800	127375400	E13
chr10	127375400	127375600	E82
chr10	127375600	127375800	E13
chr10	127375800	127376200	E82
chr10	127376200	127376600	E7
chr10	127376600	127376800	E82
chr10	127376800	127377000	E6
chr10	127377000	127377200	E50
chr10	127377200	127377400	E5
chr10	127377400	127377800	E50
chr10	127377800	127378200	E6
chr10	127378200	127378600	E7
chr10	127378600	127378800	E82
chr10	127378800	127379000	E44
chr10	127379000	127379600	E5
chr10	127379600	127379800	E6
chr10	127379800	127380000	E5
chr10	127380000	127380200	E50
chr10	127380200	127380800	E5
chr10	127380800	127381200	E50
chr10	127381200	127381400	E5
chr10	127381400	127381600	E34
chr10	127381600	127381800	E48
chr10	127381800	127384600	E74
chr10	127384600	127384800	E82
chr10	127384800	127385000	E7
chr10	127385000	127385600	E82
chr10	127385600	127385800	E44
chr10	127385800	127386000	E49
chr10	127386000	127386400	E74
chr10	127386400	127386600	E48
chr10	127386600	127387200	E82
chr10	127387200	127387400	E7
chr10	127387400	127387600	E5
chr10	127387600	127387800	E50
chr10	127387800	127388400	E66
chr10	127388400	127388600	E41
chr10	127388600	127389000	E66
chr10	127389000	127389200	E3
chr10	127389200	127389400	E50
chr10	127389400	127389600	E7
chr10	127389600	127389800	E25
chr10	127389800	127390400	E82
chr10	127390400	127390600	E6
chr10	127390600	127390800	E7
chr10	127390800	127391400	E82
chr10	127391400	127391600	E45
chr10	127391600	127393000	E82
chr10	127393000	127393200	E6
chr10	127393200	127393800	E82
chr10	127393800	127394000	E7
chr10	127394000	127394200	E82
chr10	127394200	127394400	E5
chr10	127394400	127394600	E50
chr10	127394600	127394800	E4
chr10	127394800	127395000	E50
chr10	127395000	127395200	E4
chr10	127395200	127395400	E50
chr10	127395400	127395800	E4
chr10	127395800	127396000	E8
chr10	127396000	127396600	E3
chr10	127396600	127396800	E2
chr10	127396800	127397200	E1
chr10	127397200	127398200	E2
chr10	127398200	127398400	E10
chr10	127398400	127398800	E2
chr10	127398800	127399000	E66
chr10	127399000	127399200	E4
chr10	127399200	127399400	E50
chr10	127399400	127399600	E7
chr10	127399600	127399800	E13
chr10	127399800	127400000	E50
chr10	127400000	127400200	E5
chr10	127400200	127400400	E7
chr10	127400400	127401000	E82
chr10	127401000	127401400	E45
chr10	127401400	127401600	E46
chr10	127401600	127402400	E74
chr10	127402400	127402600	E45
chr10	127402600	127402800	E44
chr10	127402800	127403000	E50
chr10	127403000	127403200	E5
chr10	127403200	127403400	E7
chr10	127403400	127403600	E5
chr10	127403600	127404000	E50
chr10	127404000	127404200	E6
chr10	127404200	127404400	E50
chr10	127404400	127404600	E44
chr10	127404600	127405400	E74
chr10	127405400	127405600	E44
chr10	127405600	127406200	E82
chr10	127406200	127406400	E7
chr10	127406400	127406600	E6
chr10	127406600	127406800	E82
chr10	127406800	127407000	E44
chr10	127407000	127407200	E43
chr10	127407200	127407400	E28
chr10	127407400	127407600	E85
chr10	127407600	127408000	E20
chr10	127408000	127408200	E21
chr10	127408200	127408400	E19
chr10	127408400	127408600	E20
chr10	127408600	127409800	E19
chr10	127409800	127410000	E20
chr10	127410000	127410600	E85
chr10	127410600	127410800	E17
chr10	127410800	127411000	E67
chr10	127411000	127411200	E64
chr10	127411200	127411400	E1
chr10	127411400	127411600	E69
chr10	127411600	127411800	E68
chr10	127411800	127412000	E40
chr10	127412000	127412200	E6
chr10	127412200	127412400	E82
chr10	127412400	127412600	E25
chr10	127412600	127413000	E82
chr10	127413000	127413200	E5
chr10	127413200	127413600	E13
chr10	127413600	127413800	E6
chr10	127413800	127414200	E82
chr10	127414200	127414400	E7
chr10	127414400	127415600	E82
chr10	127415600	127415800	E45
chr10	127415800	127416000	E81
chr10	127416000	127417000	E74
chr10	127417000	127417200	E46
chr10	127417200	127417400	E77
chr10	127417400	127417600	E44
chr10	127417600	127417800	E82
chr10	127417800	127418000	E6
chr10	127418000	127418200	E45
chr10	127418200	127418400	E7
chr10	127418400	127418600	E44
chr10	127418600	127419200	E82
chr10	127419200	127419400	E6
chr10	127419400	127419600	E82
chr10	127419600	127419800	E6
chr10	127419800	127420200	E82
chr10	127420200	127420400	E48
chr10	127420400	127421200	E74
chr10	127421200	127421400	E79
chr10	127421400	127423000	E74
chr10	127423000	127423200	E48
chr10	127423200	127423400	E74
chr10	127423400	127423800	E82
chr10	127423800	127424000	E44
chr10	127424000	127424600	E82
chr10	127424600	127424800	E25
chr10	127424800	127425200	E82
chr10	127425200	127425400	E6
chr10	127425400	127425600	E72
chr10	127425600	127427000	E74
chr10	127427000	127427200	E55
chr10	127427200	127427400	E48
chr10	127427400	127427600	E82
chr10	127427600	127427800	E13
chr10	127427800	127428000	E38
chr10	127428000	127428200	E45
chr10	127428200	127428400	E44
chr10	127428400	127428600	E82
chr10	127428600	127428800	E7
chr10	127428800	127430200	E82
chr10	127430200	127430400	E7
chr10	127430400	127431400	E82
chr10	127431400	127431600	E13
chr10	127431600	127432200	E82
chr10	127432200	127432600	E45
chr10	127432600	127432800	E74
chr10	127432800	127433400	E48
chr10	127433400	127433600	E74
chr10	127433600	127434000	E82
chr10	127434000	127434200	E36
chr10	127434200	127434400	E44
chr10	127434400	127434600	E82
chr10	127434600	127435000	E25
chr10	127435000	127435600	E83
chr10	127435600	127436000	E82
chr10	127436000	127437600	E74
chr10	127437600	127437800	E44
chr10	127437800	127438800	E74
chr10	127438800	127439000	E34
chr10	127439000	127439200	E76
chr10	127439200	127439600	E48
chr10	127439600	127439800	E46
chr10	127439800	127442400	E74
chr10	127442400	127442600	E44
chr10	127442600	127442800	E7
chr10	127442800	127443000	E5
chr10	127443000	127443200	E7
chr10	127443200	127443400	E82
chr10	127443400	127443600	E45
chr10	127443600	127445200	E74
chr10	127445200	127445400	E46
chr10	127445400	127445600	E45
chr10	127445600	127446200	E74
chr10	127446200	127446400	E48
chr10	127446400	127446600	E45
chr10	127446600	127447600	E74
chr10	127447600	127447800	E72
chr10	127447800	127448000	E77
chr10	127448000	127448200	E74
chr10	127448200	127448400	E46
chr10	127448400	127448600	E72
chr10	127448600	127450600	E74
chr10	127450600	127450800	E45
chr10	127450800	127451600	E74
chr10	127451600	127451800	E72
chr10	127451800	127452400	E74
chr10	127452400	127452600	E6
chr10	127452600	127454400	E82
chr10	127454400	127455000	E74
chr10	127455000	127455200	E45
chr10	127455200	127455600	E82
chr10	127455600	127455800	E13
chr10	127455800	127456200	E74
chr10	127456200	127456400	E72
chr10	127456400	127456800	E74
chr10	127456800	127457000	E71
chr10	127457000	127458200	E74
chr10	127458200	127458400	E45
chr10	127458400	127459200	E74
chr10	127459200	127459600	E45
chr10	127459600	127459800	E74
chr10	127459800	127460000	E76
chr10	127460000	127462400	E74
chr10	127462400	127462600	E48
chr10	127462600	127465400	E74
chr10	127465400	127465600	E72
chr10	127465600	127466400	E74
chr10	127466400	127466600	E45
chr10	127466600	127467400	E72
chr10	127467400	127467600	E71
chr10	127467600	127467800	E74
chr10	127467800	127468000	E6
chr10	127468000	127468200	E82
chr10	127468200	127468600	E5
chr10	127468600	127468800	E6
chr10	127468800	127469000	E8
chr10	127469000	127469600	E82
chr10	127469600	127470000	E74
chr10	127470000	127470200	E72
chr10	127470200	127470600	E74
chr10	127470600	127470800	E48
chr10	127470800	127471000	E82
chr10	127471000	127471200	E39
chr10	127471200	127471400	E38
chr10	127471400	127471600	E48
chr10	127471600	127471800	E13
chr10	127471800	127472000	E40
chr10	127472000	127472200	E69
chr10	127472200	127472400	E65
chr10	127472400	127472600	E67
chr10	127472600	127472800	E63
chr10	127472800	127473200	E67
chr10	127473200	127473400	E14
chr10	127473400	127473600	E12
chr10	127473600	127473800	E8
chr10	127473800	127474200	E13
chr10	127474200	127474400	E12
chr10	127474400	127474600	E5
chr10	127474600	127474800	E13
chr10	127474800	127475000	E4
chr10	127475000	127475200	E3
chr10	127475200	127475400	E8
chr10	127475400	127475600	E3
chr10	127475600	127475800	E4
chr10	127475800	127476000	E8
chr10	127476000	127476200	E11
chr10	127476200	127476400	E5
chr10	127476400	127476600	E8
chr10	127476600	127476800	E9
chr10	127476800	127477000	E66
chr10	127477000	127477600	E41
chr10	127477600	127478000	E7
chr10	127478000	127478200	E82
chr10	127478200	127479200	E74
chr10	127479200	127479400	E72
chr10	127479400	127480400	E74
chr10	127480400	127480600	E78
chr10	127480600	127480800	E74
chr10	127480800	127481000	E80
chr10	127481000	127481200	E72
chr10	127481200	127482600	E74
chr10	127482600	127482800	E46
chr10	127482800	127483200	E74
chr10	127483200	127483400	E48
chr10	127483400	127483800	E74
chr10	127483800	127484000	E48
chr10	127484000	127484200	E13
chr10	127484200	127484400	E38
chr10	127484400	127484600	E36
chr10	127484600	127484800	E35
chr10	127484800	127485000	E44
chr10	127485000	127485200	E45
chr10	127485200	127486800	E74
chr10	127486800	127487200	E72
chr10	127487200	127489200	E74
chr10	127489200	127489400	E72
chr10	127489400	127491000	E74
chr10	127491000	127491600	E82
chr10	127491600	127491800	E77
chr10	127491800	127495600	E74
chr10	127495600	127495800	E45
chr10	127495800	127496000	E72
chr10	127496000	127496400	E74
chr10	127496400	127496600	E45
chr10	127496600	127500800	E74
chr10	127500800	127501000	E25
chr10	127501000	127501200	E82
chr10	127501200	127501400	E45
chr10	127501400	127503800	E74
chr10	127503800	127504000	E72
chr10	127504000	127504200	E45
chr10	127504200	127505800	E74
chr10	127505800	127506000	E72
chr10	127506000	127507000	E74
chr10	127507000	127507200	E48
chr10	127507200	127507400	E55
chr10	127507400	127507600	E38
chr10	127507600	127507800	E36
chr10	127507800	127508400	E82
chr10	127508400	127508600	E7
chr10	127508600	127508800	E12
chr10	127508800	127509000	E11
chr10	127509000	127509200	E1
chr10	127509200	127509400	E67
chr10	127509400	127509600	E17
chr10	127509600	127509800	E19
chr10	127509800	127510000	E21
chr10	127510000	127510400	E26
chr10	127510400	127510600	E70
chr10	127510600	127510800	E29
chr10	127510800	127511200	E28
chr10	127511200	127511400	E85
chr10	127511400	127511600	E20
chr10	127511600	127511800	E19
chr10	127511800	127512000	E85
chr10	127512000	127512400	E19
chr10	127512400	127512600	E20
chr10	127512600	127512800	E19
chr10	127512800	127513000	E20
chr10	127513000	127513200	E28
chr10	127513200	127513400	E29
chr10	127513400	127513600	E26
chr10	127513600	127513800	E30
chr10	127513800	127514000	E33
chr10	127514000	127514400	E32
chr10	127514400	127514600	E27
chr10	127514600	127514800	E37
chr10	127514800	127515000	E31
chr10	127515000	127515400	E82
chr10	127515400	127517400	E74
chr10	127517400	127517600	E71
chr10	127517600	127519200	E74
chr10	127519200	127519400	E25
chr10	127519400	127521000	E74
chr10	127521000	127521200	E48
chr10	127521200	127521400	E74
chr10	127521400	127521600	E48
chr10	127521600	127523200	E74
chr10	127523200	127523400	E46
chr10	127523400	127523600	E77
chr10	127523600	127523800	E46
chr10	127523800	127525800	E74
chr10	127525800	127526000	E79
chr10	127526000	127526800	E74
chr10	127526800	127527000	E48
chr10	127527000	127529800	E74
chr10	127529800	127530000	E72
chr10	127530000	127531600	E74
chr10	127531600	127531800	E72
chr10	127531800	127532000	E74
chr10	127532000	127532200	E80
chr10	127532200	127532400	E74
chr10	127532400	127532600	E45
chr10	127532600	127534200	E74
chr10	127534200	127534400	E46
chr10	127534400	127534800	E72
chr10	127534800	127535000	E44
chr10	127535000	127535200	E68
chr10	127535200	127535600	E66
chr10	127535600	127535800	E34
chr10	127535800	127536000	E40
chr10	127536000	127536200	E7
chr10	127536200	127536600	E82
chr10	127536600	127536800	E48
chr10	127536800	127537000	E74
chr10	127537000	127537200	E38
chr10	127537200	127537400	E6
chr10	127537400	127537600	E82
chr10	127537600	127537800	E45
chr10	127537800	127538000	E46
chr10	127538000	127540800	E74
chr10	127540800	127541000	E45
chr10	127541000	127541800	E74
chr10	127541800	127542000	E72
chr10	127542000	127542800	E74
chr10	127542800	127543000	E72
chr10	127543000	127543200	E79
chr10	127543200	127543400	E71
chr10	127543400	127544200	E74
chr10	127544200	127544400	E72
chr10	127544400	127545400	E74
chr10	127545400	127545600	E71
chr10	127545600	127547000	E74
chr10	127547000	127547200	E82
chr10	127547200	127547400	E13
chr10	127547400	127547600	E38
chr10	127547600	127547800	E41
chr10	127547800	127548000	E50
chr10	127548000	127548200	E6
chr10	127548200	127548400	E50
chr10	127548400	127548600	E13
chr10	127548600	127550600	E74
chr10	127550600	127550800	E72
chr10	127550800	127551000	E74
chr10	127551000	127551200	E72
chr10	127551200	127556200	E74
chr10	127556200	127556400	E72
chr10	127556400	127556800	E74
chr10	127556800	127557200	E25
chr10	127557200	127557800	E82
chr10	127557800	127558800	E74
chr10	127558800	127559000	E48
chr10	127559000	127561400	E74
chr10	127561400	127561600	E72
chr10	127561600	127563600	E74
chr10	127563600	127563800	E36
chr10	127563800	127564600	E55
chr10	127564600	127564800	E37
chr10	127564800	127565000	E55
chr10	127565000	127565200	E45
chr10	127565200	127566800	E74
chr10	127566800	127567000	E48
chr10	127567000	127567200	E82
chr10	127567200	127567400	E25
chr10	127567400	127567800	E74
chr10	127567800	127568000	E48
chr10	127568000	127569600	E74
chr10	127569600	127569800	E72
chr10	127569800	127570200	E74
chr10	127570200	127570400	E45
chr10	127570400	127571800	E74
chr10	127571800	127572000	E45
chr10	127572000	127572200	E71
chr10	127572200	127573400	E74
chr10	127573400	127573600	E77
chr10	127573600	127573800	E82
chr10	127573800	127574000	E13
chr10	127574000	127574200	E82
chr10	127574200	127574400	E48
chr10	127574400	127575000	E74
chr10	127575000	127575400	E25
chr10	127575400	127575800	E82
chr10	127575800	127576000	E48
chr10	127576000	127576200	E82
chr10	127576200	127576400	E31
chr10	127576400	127576600	E16
chr10	127576600	127576800	E82
chr10	127576800	127577000	E45
chr10	127577000	127577400	E25
chr10	127577400	127577600	E82
chr10	127577600	127577800	E48
chr10	127577800	127578000	E25
chr10	127578000	127578400	E82
chr10	127578400	127578600	E16
chr10	127578600	127578800	E22
chr10	127578800	127579000	E25
chr10	127579000	127579200	E22
chr10	127579200	127579400	E56
chr10	127579400	127579600	E82
chr10	127579600	127579800	E23
chr10	127579800	127580200	E25
chr10	127580200	127581400	E82
chr10	127581400	127581600	E23
chr10	127581600	127582400	E82
chr10	127582400	127582800	E27
chr10	127582800	127583200	E30
chr10	127583200	127583400	E27
chr10	127583400	127583600	E26
chr10	127583600	127583800	E29
chr10	127583800	127584200	E28
chr10	127584200	127584600	E20
chr10	127584600	127584800	E19
chr10	127584800	127585000	E20
chr10	127585000	127585600	E26
chr10	127585600	127585800	E24
chr10	127585800	127586200	E25
chr10	127586200	127586400	E23
chr10	127586400	127587200	E82
chr10	127587200	127587400	E48
chr10	127587400	127587600	E79
chr10	127587600	127589600	E74
chr10	127589600	127589800	E48
chr10	127589800	127590000	E74
chr10	127590000	127590200	E76
chr10	127590200	127590600	E74
chr10	127590600	127591200	E82
chr10	127591200	127591400	E16
chr10	127591400	127591800	E82
chr10	127591800	127593800	E74
chr10	127593800	127594000	E13
chr10	127594000	127596400	E74
chr10	127596400	127596600	E46
chr10	127596600	127596800	E74
chr10	127596800	127597400	E82
chr10	127597400	127597600	E6
chr10	127597600	127598800	E82
chr10	127598800	127599000	E25
chr10	127599000	127599400	E82
chr10	127599400	127599600	E44
chr10	127599600	127600800	E74
chr10	127600800	127601000	E71
chr10	127601000	127601200	E74
chr10	127601200	127601400	E48
chr10	127601400	127601600	E82
chr10	127601600	127601800	E48
chr10	127601800	127602000	E44
chr10	127602000	127603200	E74
chr10	127603200	127603400	E72
chr10	127603400	127607800	E74
chr10	127607800	127608000	E72
chr10	127608000	127608200	E74
chr10	127608200	127608400	E46
chr10	127608400	127609800	E74
chr10	127609800	127610000	E72
chr10	127610000	127611200	E74
chr10	127611200	127611400	E46
chr10	127611400	127612800	E74
chr10	127612800	127613000	E48
chr10	127613000	127613200	E74
chr10	127613200	127613600	E82
chr10	127613600	127613800	E13
chr10	127613800	127614200	E82
chr10	127614200	127614400	E38
chr10	127614400	127614600	E25
chr10	127614600	127615000	E82
chr10	127615000	127615200	E23
chr10	127615200	127615400	E16
chr10	127615400	127615800	E82
chr10	127615800	127616000	E13
chr10	127616000	127616200	E55
chr10	127616200	127616400	E74
chr10	127616400	127616600	E48
chr10	127616600	127619000	E74
chr10	127619000	127619200	E49
chr10	127619200	127621000	E74
chr10	127621000	127621200	E72
chr10	127621200	127621600	E74
chr10	127621600	127621800	E77
chr10	127621800	127622600	E74
chr10	127622600	127622800	E44
chr10	127622800	127623000	E25
chr10	127623000	127623400	E74
chr10	127623400	127623600	E72
chr10	127623600	127628400	E74
chr10	127628400	127628600	E71
chr10	127628600	127628800	E72
chr10	127628800	127629600	E74
chr10	127629600	127629800	E72
chr10	127629800	127631800	E74
chr10	127631800	127632000	E72
chr10	127632000	127639200	E73
chr10	127639200	127640000	E74
chr10	127640000	127640200	E75
chr10	127640200	127643800	E74
chr10	127643800	127644000	E44
chr10	127644000	127646000	E74
chr10	127646000	127646200	E72
chr10	127646200	127646600	E74
chr10	127646600	127646800	E44
chr10	127646800	127648200	E82
chr10	127648200	127648400	E25
chr10	127648400	127650000	E82
chr10	127650000	127652200	E74
chr10	127652200	127652400	E46
chr10	127652400	127655000	E74
chr10	127655000	127655200	E44
chr10	127655200	127656400	E82
chr10	127656400	127656600	E56
chr10	127656600	127656800	E16
chr10	127656800	127657000	E56
chr10	127657000	127657200	E48
chr10	127657200	127658600	E74
chr10	127658600	127658800	E72
chr10	127658800	127660600	E74
chr10	127660600	127660800	E72
chr10	127660800	127661200	E74
chr10	127661200	127661400	E72
chr10	127661400	127661600	E74
chr10	127661600	127661800	E71
chr10	127661800	127662000	E74
chr10	127662000	127662200	E48
chr10	127662200	127670600	E74
chr10	127670600	127670800	E55
chr10	127670800	127671000	E25
chr10	127671000	127671200	E48
chr10	127671200	127671400	E55
chr10	127671400	127671800	E74
chr10	127671800	127672000	E79
chr10	127672000	127672600	E74
chr10	127672600	127672800	E54
chr10	127672800	127673000	E84
chr10	127673000	127673200	E35
chr10	127673200	127673400	E37
chr10	127673400	127673600	E53
chr10	127673600	127673800	E84
chr10	127673800	127674200	E55
chr10	127674200	127675000	E54
chr10	127675000	127675400	E55
chr10	127675400	127675600	E37
chr10	127675600	127675800	E54
chr10	127675800	127676400	E74
chr10	127676400	127676600	E46
chr10	127676600	127679000	E74
chr10	127679000	127679200	E45
chr10	127679200	127680800	E74
chr10	127680800	127681000	E48
chr10	127681000	127687600	E74
chr10	127687600	127687800	E79
chr10	127687800	127690400	E74
chr10	127690400	127690600	E47
chr10	127690600	127694400	E74
chr10	127694400	127694600	E45
chr10	127694600	127694800	E82
chr10	127694800	127695000	E13
chr10	127695000	127696600	E74
chr10	127696600	127697000	E54
chr10	127697000	127698400	E74
chr10	127698400	127698600	E46
chr10	127698600	127698800	E72
chr10	127698800	127699000	E74
chr10	127699000	127699200	E78
chr10	127699200	127700800	E74
chr10	127700800	127701000	E48
chr10	127701000	127701600	E55
chr10	127701600	127701800	E53
chr10	127701800	127702400	E52
chr10	127702400	127702600	E35
chr10	127702600	127702800	E36
chr10	127702800	127703000	E52
chr10	127703000	127703200	E53
chr10	127703200	127704400	E74
chr10	127704400	127704600	E46
chr10	127704600	127705200	E74
chr10	127705200	127705400	E48
chr10	127705400	127706200	E74
chr10	127706200	127706400	E45
chr10	127706400	127709800	E74
chr10	127709800	127710000	E77
chr10	127710000	127710400	E48
chr10	127710400	127711000	E74
chr10	127711000	127711200	E72
chr10	127711200	127711600	E74
chr10	127711600	127711800	E48
chr10	127711800	127712600	E74
chr10	127712600	127712800	E84
chr10	127712800	127713400	E74
chr10	127713400	127713600	E48
chr10	127713600	127714800	E74
chr10	127714800	127715000	E77
chr10	127715000	127716600	E74
chr10	127716600	127716800	E48
chr10	127716800	127719600	E74
chr10	127719600	127719800	E45
chr10	127719800	127721200	E74
chr10	127721200	127721400	E46
chr10	127721400	127723400	E74
chr10	127723400	127723600	E46
chr10	127723600	127723800	E74
chr10	127723800	127724000	E25
chr10	127724000	127724600	E55
chr10	127724600	127724800	E53
chr10	127724800	127725000	E52
chr10	127725000	127725200	E54
chr10	127725200	127725400	E53
chr10	127725400	127725600	E52
chr10	127725600	127726000	E54
chr10	127726000	127726200	E37
chr10	127726200	127726400	E54
chr10	127726400	127726600	E84
chr10	127726600	127726800	E53
chr10	127726800	127727400	E54
chr10	127727400	127727600	E34
chr10	127727600	127727800	E37
chr10	127727800	127728000	E54
chr10	127728000	127728400	E37
chr10	127728400	127728600	E54
chr10	127728600	127728800	E55
chr10	127728800	127729000	E84
chr10	127729000	127729400	E55
chr10	127729400	127729600	E37
chr10	127729600	127729800	E36
chr10	127729800	127730000	E35
chr10	127730000	127730200	E61
chr10	127730200	127730400	E63
chr10	127730400	127730800	E41
chr10	127730800	127731000	E61
chr10	127731000	127731200	E41
chr10	127731200	127731400	E82
chr10	127731400	127731800	E44
chr10	127731800	127732000	E48
chr10	127732000	127733000	E74
chr10	127733000	127733200	E71
chr10	127733200	127733400	E72
chr10	127733400	127733800	E74
chr10	127733800	127734000	E48
chr10	127734000	127734200	E78
chr10	127734200	127738200	E74
chr10	127738200	127739000	E38
chr10	127739000	127739200	E82
chr10	127739200	127739400	E77
chr10	127739400	127742800	E74
chr10	127742800	127743000	E45
chr10	127743000	127746200	E74
chr10	127746200	127746400	E72
chr10	127746400	127746800	E74
chr10	127746800	127747000	E46
chr10	127747000	127747600	E74
chr10	127747600	127747800	E49
chr10	127747800	127749200	E74
chr10	127749200	127749400	E45
chr10	127749400	127749600	E72
chr10	127749600	127749800	E74
chr10	127749800	127750000	E45
chr10	127750000	127750400	E74
chr10	127750400	127750600	E72
chr10	127750600	127751000	E45
chr10	127751000	127754800	E74
chr10	127754800	127755000	E46
chr10	127755000	127755200	E80
chr10	127755200	127757200	E74
chr10	127757200	127757400	E38
chr10	127757400	127758600	E74
chr10	127758600	127758800	E72
chr10	127758800	127761800	E74
chr10	127761800	127762000	E81
chr10	127762000	127765000	E74
chr10	127765000	127765200	E46
chr10	127765200	127766000	E74
chr10	127766000	127775400	E73
chr10	127775400	127775600	E46
chr10	127775600	127776600	E74
chr10	127776600	127776800	E84
chr10	127776800	127778200	E74
chr10	127778200	127778400	E72
chr10	127778400	127778600	E46
chr10	127778600	127780000	E74
chr10	127780000	127780200	E72
chr10	127780200	127781400	E74
chr10	127781400	127781800	E48
chr10	127781800	127782200	E74
chr10	127782200	127782400	E71
chr10	127782400	127788400	E74
chr10	127788400	127788600	E44
chr10	127788600	127789000	E74
chr10	127789000	127789200	E55
chr10	127789200	127789400	E48
chr10	127789400	127789800	E55
chr10	127789800	127790000	E38
chr10	127790000	127790400	E35
chr10	127790400	127790600	E38
chr10	127790600	127790800	E34
chr10	127790800	127791000	E36
chr10	127791000	127791200	E48
chr10	127791200	127791400	E74
chr10	127791400	127791600	E46
chr10	127791600	127791800	E48
chr10	127791800	127793200	E74
chr10	127793200	127793400	E45
chr10	127793400	127795000	E74
chr10	127795000	127795200	E76
chr10	127795200	127796000	E74
chr10	127796000	127796200	E71
chr10	127796200	127796400	E74
chr10	127796400	127796600	E48
chr10	127796600	127799200	E74
chr10	127799200	127799400	E75
chr10	127799400	127800000	E74
chr10	127800000	127803600	E73
chr10	127803600	127805000	E74
chr10	127805000	127805200	E72
chr10	127805200	127806400	E74
chr10	127806400	127806600	E45
chr10	127806600	127807800	E74
chr10	127807800	127808000	E72
chr10	127808000	127808200	E74
chr10	127808200	127808400	E71
chr10	127808400	127813000	E74
chr10	127813000	127813200	E76
chr10	127813200	127813400	E46
chr10	127813400	127817000	E74
chr10	127817000	127817200	E48
chr10	127817200	127820400	E74
chr10	127820400	127820600	E46
chr10	127820600	127821600	E74
chr10	127821600	127821800	E72
chr10	127821800	127824400	E74
chr10	127824400	127824600	E72
chr10	127824600	127826000	E74
chr10	127826000	127826400	E72
chr10	127826400	127826600	E80
chr10	127826600	127827600	E74
chr10	127827600	127827800	E13
chr10	127827800	127834000	E74
chr10	127834000	127834200	E46
chr10	127834200	127834800	E74
chr10	127834800	127835000	E72
chr10	127835000	127835600	E74
chr10	127835600	127835800	E72
chr10	127835800	127836600	E74
chr10	127836600	127836800	E46
chr10	127836800	127844000	E74
chr10	127844000	127844200	E82
chr10	127844200	127844600	E7
chr10	127844600	127844800	E6
chr10	127844800	127845000	E44
chr10	127845000	127845200	E72
chr10	127845200	127845400	E75
chr10	127845400	127845600	E74
chr10	127845600	127845800	E72
chr10	127845800	127846200	E74
chr10	127846200	127846400	E81
chr10	127846400	127846600	E72
chr10	127846600	127848000	E74
chr10	127848000	127848200	E72
chr10	127848200	127849200	E74
chr10	127849200	127849400	E80
chr10	127849400	127851400	E74
chr10	127851400	127851800	E80
chr10	127851800	127852600	E74
chr10	127852600	127852800	E48
chr10	127852800	127853200	E74
chr10	127853200	127853400	E48
chr10	127853400	127854800	E74
chr10	127854800	127855000	E75
chr10	127855000	127855200	E45
chr10	127855200	127855600	E48
chr10	127855600	127857400	E74
chr10	127857400	127857600	E72
chr10	127857600	127857800	E71
chr10	127857800	127858200	E74
chr10	127858200	127858400	E71
chr10	127858400	127859400	E74
chr10	127859400	127859600	E72
chr10	127859600	127862200	E74
chr10	127862200	127862400	E46
chr10	127862400	127864400	E74
chr10	127864400	127864600	E46
chr10	127864600	127864800	E72
chr10	127864800	127867600	E74
chr10	127867600	127867800	E48
chr10	127867800	127868000	E74
chr10	127868000	127868200	E72
chr10	127868200	127868600	E74
chr10	127868600	127868800	E72
chr10	127868800	127869000	E74
chr10	127869000	127869200	E72
chr10	127869200	127870800	E74
chr10	127870800	127871000	E48
chr10	127871000	127873600	E74
chr10	127873600	127873800	E48
chr10	127873800	127874600	E74
chr10	127874600	127874800	E72
chr10	127874800	127880000	E74
chr10	127880000	127880200	E72
chr10	127880200	127881400	E74
chr10	127881400	127881600	E76
chr10	127881600	127884600	E74
chr10	127884600	127884800	E45
chr10	127884800	127885600	E74
chr10	127885600	127885800	E72
chr10	127885800	127886400	E74
chr10	127886400	127886600	E77
chr10	127886600	127888200	E74
chr10	127888200	127888400	E45
chr10	127888400	127889400	E74
chr10	127889400	127889600	E49
chr10	127889600	127889800	E74
chr10	127889800	127890200	E48
chr10	127890200	127890400	E49
chr10	127890400	127893200	E74
chr10	127893200	127893400	E46
chr10	127893400	127894200	E74
chr10	127894200	127894400	E72
chr10	127894400	127895000	E74
chr10	127895000	127895200	E45
chr10	127895200	127895800	E74
chr10	127895800	127896000	E46
chr10	127896000	127897400	E74
chr10	127897400	127897600	E48
chr10	127897600	127898000	E74
chr10	127898000	127898200	E46
chr10	127898200	127899600	E74
chr10	127899600	127899800	E77
chr10	127899800	127900000	E72
chr10	127900000	127907800	E74
chr10	127907800	127908200	E48
chr10	127908200	127911200	E74
chr10	127911200	127911400	E49
chr10	127911400	127915200	E74
chr10	127915200	127915400	E72
chr10	127915400	127917600	E74
chr10	127917600	127917800	E48
chr10	127917800	127923400	E74
chr10	127923400	127923600	E46
chr10	127923600	127923800	E78
chr10	127923800	127928400	E74
chr10	127928400	127928600	E72
chr10	127928600	127928800	E74
chr10	127928800	127929000	E72
chr10	127929000	127930200	E74
chr10	127930200	127930400	E72
chr10	127930400	127930800	E74
chr10	127930800	127931000	E72
chr10	127931000	127931200	E74
chr10	127931200	127931400	E72
chr10	127931400	127931600	E49
chr10	127931600	127933000	E74
chr10	127933000	127933200	E79
chr10	127933200	127942000	E73
chr10	127942000	127942200	E78
chr10	127942200	127944600	E74
chr10	127944600	127944800	E72
chr10	127944800	127946600	E74
chr10	127946600	127946800	E45
chr10	127946800	127947000	E77
chr10	127947000	127951800	E74
chr10	127951800	127952000	E45
chr10	127952000	127958200	E74
chr10	127958200	127958400	E71
chr10	127958400	127959600	E74
chr10	127959600	127959800	E72
chr10	127959800	127962000	E74
chr10	127962000	127962200	E72
chr10	127962200	127962400	E74
chr10	127962400	127962600	E77
chr10	127962600	127963200	E74
chr10	127963200	127963400	E72
chr10	127963400	127964000	E74
chr10	127964000	127964200	E78
chr10	127964200	127967200	E74
chr10	127967200	127967400	E72
chr10	127967400	127968200	E74
chr10	127968200	127968400	E72
chr10	127968400	127969600	E74
chr10	127969600	127969800	E72
chr10	127969800	127970800	E74
chr10	127970800	127971000	E48
chr10	127971000	127971200	E78
chr10	127971200	127971400	E46
chr10	127971400	127971800	E74
chr10	127971800	127972200	E72
chr10	127972200	127973800	E74
chr10	127973800	127974000	E72
chr10	127974000	127974800	E74
chr10	127974800	127975000	E72
chr10	127975000	127975400	E74
chr10	127975400	127975600	E72
chr10	127975600	127978200	E73
chr10	127978200	127978400	E47
chr10	127978400	127991800	E73
chr10	127991800	127992000	E74
chr10	127992000	127992200	E81
chr10	127992200	127993600	E74
chr10	127993600	127993800	E46
chr10	127993800	127995400	E74
chr10	127995400	127995600	E48
chr10	127995600	128000000	E74
chr10	128000000	128000200	E76
chr10	128000200	128000400	E74
chr10	128000400	128000600	E45
chr10	128000600	128000800	E74
chr10	128000800	128001000	E45
chr10	128001000	128002800	E74
chr10	128002800	128003000	E48
chr10	128003000	128005000	E74
chr10	128005000	128005200	E46
chr10	128005200	128007800	E74
chr10	128007800	128008000	E72
chr10	128008000	128008200	E74
chr10	128008200	128008400	E46
chr10	128008400	128008600	E72
chr10	128008600	128011600	E73
chr10	128011600	128011800	E47
chr10	128011800	128020800	E73
chr10	128020800	128021000	E72
chr10	128021000	128026000	E73
chr10	128026000	128026200	E46
chr10	128026200	128029000	E74
chr10	128029000	128029200	E75
chr10	128029200	128030000	E74
chr10	128030000	128030200	E72
chr10	128030200	128038600	E73
chr10	128038600	128038800	E46
chr10	128038800	128040400	E74
chr10	128040400	128040600	E72
chr10	128040600	128041400	E74
chr10	128041400	128041600	E80
chr10	128041600	128049400	E74
chr10	128049400	128049600	E48
chr10	128049600	128049800	E45
chr10	128049800	128054600	E74
chr10	128054600	128055000	E72
chr10	128055000	128065000	E73
chr10	128065000	128065200	E47
chr10	128065200	128067600	E73
chr10	128067600	128067800	E79
chr10	128067800	128072800	E73
chr10	128072800	128073000	E47
chr10	128073000	128075400	E73
chr10	128075400	128075600	E72
chr10	128075600	128075800	E74
chr10	128075800	128076000	E80
chr10	128076000	128076200	E72
chr10	128076200	128076400	E74
chr10	128076400	128076600	E46
chr10	128076600	128078000	E74
chr10	128078000	128078200	E72
chr10	128078200	128078400	E74
chr10	128078400	128078600	E80
chr10	128078600	128081000	E74
chr10	128081000	128087400	E73
chr10	128087400	128087600	E48
chr10	128087600	128087800	E74
chr10	128087800	128088000	E72
chr10	128088000	128090000	E74
chr10	128090000	128090200	E48
chr10	128090200	128091400	E74
chr10	128091400	128091600	E72
chr10	128091600	128094600	E74
chr10	128094600	128094800	E46
chr10	128094800	128101400	E74
chr10	128101400	128101600	E48
chr10	128101600	128103200	E74
chr10	128103200	128103400	E46
chr10	128103400	128104800	E74
chr10	128104800	128105000	E79
chr10	128105000	128107200	E74
chr10	128107200	128107400	E76
chr10	128107400	128108600	E74
chr10	128108600	128108800	E48
chr10	128108800	128109400	E74
chr10	128109400	128109600	E79
chr10	128109600	128111200	E74
chr10	128111200	128111600	E46
chr10	128111600	128112600	E74
chr10	128112600	128112800	E72
chr10	128112800	128117000	E73
chr10	128117000	128117200	E72
chr10	128117200	128117600	E74
chr10	128117600	128117800	E73
chr10	128117800	128121000	E74
chr10	128121000	128121200	E72
chr10	128121200	128125000	E74
chr10	128125000	128125200	E45
chr10	128125200	128127800	E74
chr10	128127800	128128000	E46
chr10	128128000	128128200	E74
chr10	128128200	128128400	E72
chr10	128128400	128140400	E73
chr10	128140400	128140600	E72
chr10	128140600	128140800	E74
chr10	128140800	128141000	E45
chr10	128141000	128143200	E74
chr10	128143200	128143400	E48
chr10	128143400	128143600	E46
chr10	128143600	128144200	E74
chr10	128144200	128144400	E80
chr10	128144400	128146200	E74
chr10	128146200	128146600	E72
chr10	128146600	128147000	E74
chr10	128147000	128147200	E72
chr10	128147200	128148400	E74
chr10	128148400	128148600	E45
chr10	128148600	128149000	E74
chr10	128149000	128149200	E72
chr10	128149200	128150400	E74
chr10	128150400	128150800	E48
chr10	128150800	128151400	E74
chr10	128151400	128151800	E72
chr10	128151800	128153800	E74
chr10	128153800	128154000	E48
chr10	128154000	128156600	E74
chr10	128156600	128156800	E72
chr10	128156800	128158200	E74
chr10	128158200	128158400	E72
chr10	128158400	128161800	E74
chr10	128161800	128162000	E81
chr10	128162000	128163200	E74
chr10	128163200	128163400	E46
chr10	128163400	128167600	E74
chr10	128167600	128167800	E81
chr10	128167800	128168000	E80
chr10	128168000	128169800	E74
chr10	128169800	128170000	E46
chr10	128170000	128172400	E74
chr10	128172400	128172600	E72
chr10	128172600	128173000	E74
chr10	128173000	128173200	E72
chr10	128173200	128174600	E74
chr10	128174600	128174800	E45
chr10	128174800	128175400	E74
chr10	128175400	128175600	E71
chr10	128175600	128176400	E74
chr10	128176400	128176600	E81
chr10	128176600	128191800	E73
chr10	128191800	128192000	E47
chr10	128192000	128193800	E73
chr10	128193800	128194000	E72
chr10	128194000	128195400	E74
chr10	128195400	128195600	E72
chr10	128195600	128195800	E46
chr10	128195800	128199600	E74
chr10	128199600	128199800	E80
chr10	128199800	128201600	E74
chr10	128201600	128201800	E72
chr10	128201800	128207600	E73
chr10	128207600	128207800	E47
chr10	128207800	128208000	E72
chr10	128208000	128214200	E73
chr10	128214200	128214400	E47
chr10	128214400	128220800	E73
chr10	128220800	128221000	E72
chr10	128221000	128222000	E74
chr10	128222000	128222200	E45
chr10	128222200	128224800	E74
chr10	128224800	128225000	E72
chr10	128225000	128227800	E74
chr10	128227800	128228000	E81
chr10	128228000	128231000	E74
chr10	128231000	128231200	E72
chr10	128231200	128233000	E74
chr10	128233000	128233200	E72
chr10	128233200	128234000	E74
chr10	128234000	128234200	E45
chr10	128234200	128236800	E74
chr10	128236800	128237000	E72
chr10	128237000	128238800	E74
chr10	128238800	128239000	E72
chr10	128239000	128244800	E74
chr10	128244800	128245200	E48
chr10	128245200	128245800	E74
chr10	128245800	128246000	E48
chr10	128246000	128248000	E74
chr10	128248000	128248200	E46
chr10	128248200	128250200	E74
chr10	128250200	128250400	E72
chr10	128250400	128251600	E74
chr10	128251600	128251800	E72
chr10	128251800	128252000	E71
chr10	128252000	128254000	E74
chr10	128254000	128254200	E46
chr10	128254200	128258600	E74
chr10	128258600	128259000	E72
chr10	128259000	128260800	E74
chr10	128260800	128261000	E72
chr10	128261000	128261400	E74
chr10	128261400	128261600	E71
chr10	128261600	128268800	E73
chr10	128268800	128269000	E47
chr10	128269000	128275600	E73
chr10	128275600	128275800	E47
chr10	128275800	128282800	E73
chr10	128282800	128283000	E47
chr10	128283000	128283200	E73
chr10	128283200	128283400	E46
chr10	128283400	128287000	E74
chr10	128287000	128287200	E72
chr10	128287200	128292400	E74
chr10	128292400	128292600	E72
chr10	128292600	128293400	E74
chr10	128293400	128293600	E71
chr10	128293600	128298000	E74
chr10	128298000	128298200	E72
chr10	128298200	128301600	E74
chr10	128301600	128301800	E72
chr10	128301800	128302400	E74
chr10	128302400	128302600	E71
chr10	128302600	128304400	E74
chr10	128304400	128304600	E72
chr10	128304600	128305000	E74
chr10	128305000	128305200	E72
chr10	128305200	128306400	E74
chr10	128306400	128306600	E48
chr10	128306600	128308400	E74
chr10	128308400	128308600	E48
chr10	128308600	128309200	E74
chr10	128309200	128309400	E46
chr10	128309400	128317400	E73
chr10	128317400	128318000	E74
chr10	128318000	128318200	E46
chr10	128318200	128318400	E79
chr10	128318400	128318600	E72
chr10	128318600	128319800	E74
chr10	128319800	128320000	E72
chr10	128320000	128321600	E74
chr10	128321600	128321800	E72
chr10	128321800	128322800	E74
chr10	128322800	128323000	E47
chr10	128323000	128324200	E73
chr10	128324200	128324400	E47
chr10	128324400	128326600	E73
chr10	128326600	128327800	E74
chr10	128327800	128328000	E72
chr10	128328000	128328200	E74
chr10	128328200	128328400	E72
chr10	128328400	128329400	E74
chr10	128329400	128329600	E49
chr10	128329600	128330600	E74
chr10	128330600	128330800	E79
chr10	128330800	128333000	E74
chr10	128333000	128333200	E72
chr10	128333200	128338000	E74
chr10	128338000	128338200	E72
chr10	128338200	128339200	E74
chr10	128339200	128339400	E72
chr10	128339400	128340800	E74
chr10	128340800	128341200	E72
chr10	128341200	128346200	E74
chr10	128346200	128346400	E48
chr10	128346400	128346600	E74
chr10	128346600	128346800	E72
chr10	128346800	128347400	E74
chr10	128347400	128347600	E78
chr10	128347600	128350400	E74
chr10	128350400	128350600	E72
chr10	128350600	128350800	E45
chr10	128350800	128353600	E74
chr10	128353600	128353800	E48
chr10	128353800	128354000	E46
chr10	128354000	128364800	E73
chr10	128364800	128365000	E45
chr10	128365000	128368800	E74
chr10	128368800	128369000	E72
chr10	128369000	128380400	E73
chr10	128380400	128380600	E47
chr10	128380600	128390000	E73
chr10	128390000	128390200	E49
chr10	128390200	128392200	E74
chr10	128392200	128392400	E48
chr10	128392400	128393800	E74
chr10	128393800	128394000	E72
chr10	128394000	128394200	E48
chr10	128394200	128397600	E74
chr10	128397600	128397800	E72
chr10	128397800	128400000	E74
chr10	128400000	128400200	E48
chr10	128400200	128400600	E74
chr10	128400600	128400800	E72
chr10	128400800	128403200	E74
chr10	128403200	128403400	E46
chr10	128403400	128417600	E73
chr10	128417600	128417800	E47
chr10	128417800	128419000	E73
chr10	128419000	128419200	E46
chr10	128419200	128419400	E74
chr10	128419400	128419600	E72
chr10	128419600	128421000	E74
chr10	128421000	128421200	E72
chr10	128421200	128424800	E73
chr10	128424800	128425000	E47
chr10	128425000	128426600	E73
chr10	128426600	128426800	E72
chr10	128426800	128428200	E74
chr10	128428200	128428400	E72
chr10	128428400	128429600	E74
chr10	128429600	128430000	E79
chr10	128430000	128440000	E73
chr10	128440000	128440200	E72
chr10	128440200	128441400	E74
chr10	128441400	128441600	E45
chr10	128441600	128442200	E74
chr10	128442200	128442400	E72
chr10	128442400	128453800	E73
chr10	128453800	128454000	E80
chr10	128454000	128454200	E74
chr10	128454200	128454400	E72
chr10	128454400	128454600	E74
chr10	128454600	128454800	E46
chr10	128454800	128458000	E74
chr10	128458000	128458200	E72
chr10	128458200	128458800	E74
chr10	128458800	128459000	E72
chr10	128459000	128459200	E74
chr10	128459200	128459400	E48
chr10	128459400	128459600	E74
chr10	128459600	128459800	E75
chr10	128459800	128471200	E73
chr10	128471200	128471400	E47
chr10	128471400	128474000	E73
chr10	128474000	128474200	E72
chr10	128474200	128476000	E74
chr10	128476000	128476200	E72
chr10	128476200	128484000	E74
chr10	128484000	128484200	E46
chr10	128484200	128484400	E74
chr10	128484400	128484600	E76
chr10	128484600	128493000	E74
chr10	128493000	128493200	E46
chr10	128493200	128494600	E74
chr10	128494600	128494800	E49
chr10	128494800	128496000	E74
chr10	128496000	128496200	E72
chr10	128496200	128497800	E74
chr10	128497800	128498000	E75
chr10	128498000	128505000	E73
chr10	128505000	128505200	E47
chr10	128505200	128514400	E73
chr10	128514400	128514600	E47
chr10	128514600	128519600	E73
chr10	128519600	128519800	E47
chr10	128519800	128523000	E73
chr10	128523000	128523200	E47
chr10	128523200	128529400	E73
chr10	128529400	128529600	E46
chr10	128529600	128531400	E74
chr10	128531400	128531600	E46
chr10	128531600	128532200	E74
chr10	128532200	128532400	E72
chr10	128532400	128532600	E47
chr10	128532600	128534000	E73
chr10	128534000	128534200	E47
chr10	128534200	128540800	E73
chr10	128540800	128541000	E47
chr10	128541000	128552200	E73
chr10	128552200	128552400	E47
chr10	128552400	128555000	E73
chr10	128555000	128555200	E47
chr10	128555200	128559200	E73
chr10	128559200	128559400	E47
chr10	128559400	128569800	E73
chr10	128569800	128570000	E47
chr10	128570000	128581000	E73
chr10	128581000	128581200	E72
chr10	128581200	128583400	E73
chr10	128583400	128583600	E47
chr10	128583600	128597000	E73
chr10	128597000	128597200	E46
chr10	128597200	128604200	E73
chr10	128604200	128604400	E47
chr10	128604400	128606400	E73
chr10	128606400	128606600	E72
chr10	128606600	128612400	E73
chr10	128612400	128612600	E72
chr10	128612600	128613600	E74
chr10	128613600	128613800	E49
chr10	128613800	128767800	E73
chr10	128767800	128768000	E79
chr10	128768000	128771200	E73
chr10	128771200	128771400	E72
chr10	128771400	128773600	E74
chr10	128773600	128773800	E72
chr10	128773800	128775400	E74
chr10	128775400	128775600	E76
chr10	128775600	128778200	E74
chr10	128778200	128778400	E72
chr10	128778400	128781000	E74
chr10	128781000	128781200	E72
chr10	128781200	128783400	E74
chr10	128783400	128783800	E72
chr10	128783800	128787600	E74
chr10	128787600	128787800	E48
chr10	128787800	128788400	E74
chr10	128788400	128788600	E79
chr10	128788600	128795200	E73
chr10	128795200	128796600	E74
chr10	128796600	128796800	E46
chr10	128796800	128810600	E73
chr10	128810600	128810800	E72
chr10	128810800	128812000	E74
chr10	128812000	128812200	E72
chr10	128812200	128813200	E74
chr10	128813200	128813400	E48
chr10	128813400	128816200	E74
chr10	128816200	128816400	E72
chr10	128816400	128819600	E74
chr10	128819600	128819800	E72
chr10	128819800	128822000	E74
chr10	128822000	128822200	E72
chr10	128822200	128823000	E74
chr10	128823000	128823200	E71
chr10	128823200	128827600	E73
chr10	128827600	128827800	E47
chr10	128827800	128831000	E73
chr10	128831000	128831200	E47
chr10	128831200	128841000	E73
chr10	128841000	128841200	E47
chr10	128841200	128841800	E73
chr10	128841800	128842000	E47
chr10	128842000	128843200	E73
chr10	128843200	128846000	E74
chr10	128846000	128846200	E48
chr10	128846200	128846400	E76
chr10	128846400	128850800	E74
chr10	128850800	128851000	E72
chr10	128851000	128852600	E74
chr10	128852600	128852800	E72
chr10	128852800	128853000	E73
chr10	128853000	128853200	E47
chr10	128853200	128866200	E73
chr10	128866200	128866400	E47
chr10	128866400	128868000	E73
chr10	128868000	128868200	E47
chr10	128868200	128871400	E73
chr10	128871400	128871600	E47
chr10	128871600	128876200	E73
chr10	128876200	128876400	E47
chr10	128876400	128882600	E73
chr10	128882600	128882800	E72
chr10	128882800	128883000	E45
chr10	128883000	128884800	E74
chr10	128884800	128885000	E78
chr10	128885000	128903400	E73
chr10	128903400	128903600	E71
chr10	128903600	128905200	E73
chr10	128905200	128905400	E47
chr10	128905400	128909600	E73
chr10	128909600	128909800	E79
chr10	128909800	128935800	E73
chr10	128935800	128937000	E82
chr10	128937000	128939000	E74
chr10	128939000	128939200	E78
chr10	128939200	128940800	E74
chr10	128940800	128941000	E48
chr10	128941000	128949400	E74
chr10	128949400	128949600	E72
chr10	128949600	128952800	E74
chr10	128952800	128953000	E46
chr10	128953000	128955800	E74
chr10	128955800	128956000	E72
chr10	128956000	128964600	E73
chr10	128964600	128964800	E72
chr10	128964800	128986800	E73
chr10	128986800	128987000	E47
chr10	128987000	128990400	E73
chr10	128990400	128990600	E72
chr10	128990600	128993800	E74
chr10	128993800	128994000	E72
chr10	128994000	128994200	E71
chr10	128994200	128995600	E73
chr10	128995600	128995800	E47
chr10	128995800	129003000	E73
chr10	129003000	129003200	E46
chr10	129003200	129005400	E74
chr10	129005400	129005600	E46
chr10	129005600	129009000	E74
chr10	129009000	129009200	E78
chr10	129009200	129013600	E74
chr10	129013600	129013800	E81
chr10	129013800	129015800	E74
chr10	129015800	129016000	E46
chr10	129016000	129018000	E74
chr10	129018000	129018200	E46
chr10	129018200	129019200	E74
chr10	129019200	129019400	E72
chr10	129019400	129019600	E74
chr10	129019600	129027400	E73
chr10	129027400	129027800	E47
chr10	129027800	129033000	E73
chr10	129033000	129033200	E72
chr10	129033200	129036400	E73
chr10	129036400	129036600	E72
chr10	129036600	129037000	E74
chr10	129037000	129037200	E72
chr10	129037200	129042000	E73
chr10	129042000	129042200	E47
chr10	129042200	129042600	E74
chr10	129042600	129042800	E72
chr10	129042800	129044000	E74
chr10	129044000	129044200	E72
chr10	129044200	129046800	E74
chr10	129046800	129047000	E46
chr10	129047000	129067800	E73
chr10	129067800	129068000	E47
chr10	129068000	129077000	E73
chr10	129077000	129077200	E44
chr10	129077200	129079000	E74
chr10	129079000	129079400	E72
chr10	129079400	129080800	E74
chr10	129080800	129081000	E72
chr10	129081000	129082800	E74
chr10	129082800	129083000	E72
chr10	129083000	129085000	E74
chr10	129085000	129085200	E71
chr10	129085200	129086200	E74
chr10	129086200	129086400	E46
chr10	129086400	129092000	E73
chr10	129092000	129092200	E47
chr10	129092200	129095200	E73
chr10	129095200	129095400	E47
chr10	129095400	129106000	E73
chr10	129106000	129106200	E78
chr10	129106200	129106600	E47
chr10	129106600	129111600	E73
chr10	129111600	129111800	E49
chr10	129111800	129121400	E73
chr10	129121400	129121600	E47
chr10	129121600	129134200	E73
chr10	129134200	129134400	E47
chr10	129134400	129134600	E72
chr10	129134600	129134800	E74
chr10	129134800	129135200	E72
chr10	129135200	129139000	E74
chr10	129139000	129139200	E46
chr10	129139200	129139400	E74
chr10	129139400	129139600	E72
chr10	129139600	129144600	E73
chr10	129144600	129145000	E83
chr10	129145000	129149600	E73
chr10	129149600	129149800	E79
chr10	129149800	129166400	E73
chr10	129166400	129166600	E47
chr10	129166600	129170400	E73
chr10	129170400	129170600	E78
chr10	129170600	129174000	E74
chr10	129174000	129174200	E72
chr10	129174200	129174600	E74
chr10	129174600	129174800	E46
chr10	129174800	129175400	E74
chr10	129175400	129175600	E72
chr10	129175600	129176400	E74
chr10	129176400	129176600	E71
chr10	129176600	129177000	E74
chr10	129177000	129177200	E71
chr10	129177200	129178400	E74
chr10	129178400	129178600	E72
chr10	129178600	129182200	E74
chr10	129182200	129182400	E45
chr10	129182400	129186000	E74
chr10	129186000	129186200	E79
chr10	129186200	129189400	E74
chr10	129189400	129189800	E46
chr10	129189800	129193000	E74
chr10	129193000	129194200	E73
chr10	129194200	129196800	E74
chr10	129196800	129197000	E72
chr10	129197000	129197200	E45
chr10	129197200	129197400	E72
chr10	129197400	129216000	E73
chr10	129216000	129216200	E47
chr10	129216200	129239400	E73
chr10	129239400	129239600	E47
chr10	129239600	129246400	E73
chr10	129246400	129246600	E72
chr10	129246600	129246800	E73
chr10	129246800	129247000	E81
chr10	129247000	129251200	E73
chr10	129251200	129251400	E47
chr10	129251400	129264400	E73
chr10	129264400	129264600	E47
chr10	129264600	129264800	E73
chr10	129264800	129265000	E72
chr10	129265000	129266000	E74
chr10	129266000	129266200	E72
chr10	129266200	129268400	E73
chr10	129268400	129268600	E47
chr10	129268600	129281600	E73
chr10	129281600	129281800	E81
chr10	129281800	129282000	E74
chr10	129282000	129282200	E72
chr10	129282200	129283000	E74
chr10	129283000	129283200	E72
chr10	129283200	129284200	E74
chr10	129284200	129284400	E72
chr10	129284400	129285200	E74
chr10	129285200	129285400	E46
chr10	129285400	129287400	E74
chr10	129287400	129287600	E48
chr10	129287600	129288200	E74
chr10	129288200	129288400	E72
chr10	129288400	129293200	E73
chr10	129293200	129293400	E47
chr10	129293400	129300200	E73
chr10	129300200	129300400	E47
chr10	129300400	129302000	E73
chr10	129302000	129302200	E47
chr10	129302200	129302400	E73
chr10	129302400	129302600	E47
chr10	129302600	129308400	E73
chr10	129308400	129308600	E72
chr10	129308600	129312200	E73
chr10	129312200	129312400	E45
chr10	129312400	129313000	E74
chr10	129313000	129313200	E45
chr10	129313200	129317000	E74
chr10	129317000	129317200	E72
chr10	129317200	129317400	E80
chr10	129317400	129318600	E74
chr10	129318600	129318800	E78
chr10	129318800	129324000	E73
chr10	129324000	129325200	E74
chr10	129325200	129325400	E45
chr10	129325400	129329800	E73
chr10	129329800	129330000	E47
chr10	129330000	129330200	E72
chr10	129330200	129330800	E73
chr10	129330800	129331000	E47
chr10	129331000	129334200	E73
chr10	129334200	129334400	E47
chr10	129334400	129340200	E73
chr10	129340200	129340600	E72
chr10	129340600	129342800	E74
chr10	129342800	129343000	E46
chr10	129343000	129347000	E74
chr10	129347000	129347200	E78
chr10	129347200	129347400	E74
chr10	129347400	129347600	E48
chr10	129347600	129349200	E74
chr10	129349200	129349800	E72
chr10	129349800	129357400	E73
chr10	129357400	129357600	E74
chr10	129357600	129357800	E73
chr10	129357800	129358000	E72
chr10	129358000	129360200	E74
chr10	129360200	129360400	E34
chr10	129360400	129361800	E74
chr10	129361800	129362000	E72
chr10	129362000	129366000	E73
chr10	129366000	129366200	E79
chr10	129366200	129371600	E73
chr10	129371600	129371800	E72
chr10	129371800	129372800	E74
chr10	129372800	129373000	E46
chr10	129373000	129373400	E74
chr10	129373400	129373600	E48
chr10	129373600	129375000	E74
chr10	129375000	129375400	E48
chr10	129375400	129379200	E74
chr10	129379200	129379400	E71
chr10	129379400	129381600	E74
chr10	129381600	129381800	E46
chr10	129381800	129383800	E74
chr10	129383800	129384000	E72
chr10	129384000	129387800	E74
chr10	129387800	129388000	E46
chr10	129388000	129390600	E74
chr10	129390600	129390800	E81
chr10	129390800	129393000	E73
chr10	129393000	129393200	E47
chr10	129393200	129401000	E73
chr10	129401000	129401200	E47
chr10	129401200	129403600	E73
chr10	129403600	129403800	E47
chr10	129403800	129415600	E73
chr10	129415600	129415800	E47
chr10	129415800	129418600	E73
chr10	129418600	129419000	E47
chr10	129419000	129428200	E73
chr10	129428200	129428400	E47
chr10	129428400	129433400	E73
chr10	129433400	129433600	E45
chr10	129433600	129442800	E74
chr10	129442800	129443200	E72
chr10	129443200	129445400	E73
chr10	129445400	129445600	E47
chr10	129445600	129448600	E73
chr10	129448600	129448800	E47
chr10	129448800	129452600	E73
chr10	129452600	129452800	E72
chr10	129452800	129453200	E74
chr10	129453200	129453400	E72
chr10	129453400	129454200	E74
chr10	129454200	129454400	E48
chr10	129454400	129456200	E74
chr10	129456200	129456400	E72
chr10	129456400	129457000	E74
chr10	129457000	129457200	E76
chr10	129457200	129458400	E74
chr10	129458400	129458600	E46
chr10	129458600	129459600	E74
chr10	129459600	129459800	E80
chr10	129459800	129462200	E74
chr10	129462200	129462400	E81
chr10	129462400	129462600	E72
chr10	129462600	129468000	E73
chr10	129468000	129468200	E72
chr10	129468200	129470200	E74
chr10	129470200	129470400	E72
chr10	129470400	129470600	E74
chr10	129470600	129470800	E72
chr10	129470800	129474400	E74
chr10	129474400	129474600	E72
chr10	129474600	129477000	E74
chr10	129477000	129477200	E80
chr10	129477200	129481200	E74
chr10	129481200	129481400	E72
chr10	129481400	129483000	E74
chr10	129483000	129483200	E75
chr10	129483200	129483400	E72
chr10	129483400	129484400	E74
chr10	129484400	129484600	E48
chr10	129484600	129485600	E74
chr10	129485600	129485800	E71
chr10	129485800	129486800	E74
chr10	129486800	129487000	E72
chr10	129487000	129492800	E74
chr10	129492800	129493000	E36
chr10	129493000	129493200	E55
chr10	129493200	129499800	E74
chr10	129499800	129500000	E72
chr10	129500000	129500800	E74
chr10	129500800	129501000	E71
chr10	129501000	129501400	E74
chr10	129501400	129501600	E45
chr10	129501600	129502000	E74
chr10	129502000	129502200	E72
chr10	129502200	129502400	E82
chr10	129502400	129502600	E25
chr10	129502600	129502800	E77
chr10	129502800	129503400	E74
chr10	129503400	129503600	E72
chr10	129503600	129505000	E74
chr10	129505000	129505200	E71
chr10	129505200	129516600	E73
chr10	129516600	129516800	E72
chr10	129516800	129518000	E74
chr10	129518000	129518200	E72
chr10	129518200	129518600	E74
chr10	129518600	129518800	E44
chr10	129518800	129519000	E46
chr10	129519000	129522000	E74
chr10	129522000	129522200	E45
chr10	129522200	129522400	E48
chr10	129522400	129525200	E74
chr10	129525200	129525400	E77
chr10	129525400	129526600	E74
chr10	129526600	129526800	E72
chr10	129526800	129527600	E74
chr10	129527600	129527800	E34
chr10	129527800	129528800	E74
chr10	129528800	129529000	E72
chr10	129529000	129529200	E49
chr10	129529200	129529400	E6
chr10	129529400	129529600	E7
chr10	129529600	129529800	E82
chr10	129529800	129530200	E74
chr10	129530200	129530400	E48
chr10	129530400	129532400	E74
chr10	129532400	129532600	E72
chr10	129532600	129534600	E74
chr10	129534600	129534800	E79
chr10	129534800	129537200	E74
chr10	129537200	129537400	E72
chr10	129537400	129537800	E74
chr10	129537800	129538000	E46
chr10	129538000	129541000	E73
chr10	129541000	129541200	E47
chr10	129541200	129544600	E73
chr10	129544600	129544800	E47
chr10	129544800	129550600	E73
chr10	129550600	129550800	E46
chr10	129550800	129551800	E74
chr10	129551800	129552000	E46
chr10	129552000	129564000	E73
chr10	129564000	129564200	E72
chr10	129564200	129567200	E74
chr10	129567200	129567400	E71
chr10	129567400	129567600	E74
chr10	129567600	129567800	E80
chr10	129567800	129568400	E74
chr10	129568400	129568600	E48
chr10	129568600	129569000	E74
chr10	129569000	129569200	E77
chr10	129569200	129569600	E74
chr10	129569600	129569800	E46
chr10	129569800	129572400	E74
chr10	129572400	129572600	E72
chr10	129572600	129572800	E46
chr10	129572800	129573000	E72
chr10	129573000	129575400	E74
chr10	129575400	129575600	E72
chr10	129575600	129578400	E74
chr10	129578400	129578600	E48
chr10	129578600	129580000	E74
chr10	129580000	129580200	E48
chr10	129580200	129580600	E74
chr10	129580600	129580800	E48
chr10	129580800	129582400	E74
chr10	129582400	129582600	E48
chr10	129582600	129582800	E38
chr10	129582800	129583000	E48
chr10	129583000	129583600	E74
chr10	129583600	129583800	E49
chr10	129583800	129587000	E74
chr10	129587000	129587200	E72
chr10	129587200	129591800	E74
chr10	129591800	129592000	E72
chr10	129592000	129593400	E74
chr10	129593400	129593600	E72
chr10	129593600	129597200	E74
chr10	129597200	129597400	E71
chr10	129597400	129599600	E74
chr10	129599600	129599800	E48
chr10	129599800	129603400	E74
chr10	129603400	129603600	E75
chr10	129603600	129605000	E74
chr10	129605000	129605200	E72
chr10	129605200	129605600	E74
chr10	129605600	129605800	E72
chr10	129605800	129613600	E73
chr10	129613600	129615600	E74
chr10	129615600	129615800	E46
chr10	129615800	129616600	E74
chr10	129616600	129616800	E46
chr10	129616800	129618600	E74
chr10	129618600	129618800	E78
chr10	129618800	129619400	E74
chr10	129619400	129620000	E72
chr10	129620000	129623200	E74
chr10	129623200	129623400	E48
chr10	129623400	129625800	E74
chr10	129625800	129626000	E72
chr10	129626000	129630400	E74
chr10	129630400	129630600	E48
chr10	129630600	129630800	E74
chr10	129630800	129631000	E48
chr10	129631000	129634800	E74
chr10	129634800	129635000	E75
chr10	129635000	129638200	E74
chr10	129638200	129638400	E45
chr10	129638400	129638600	E72
chr10	129638600	129641000	E74
chr10	129641000	129641200	E72
chr10	129641200	129641400	E46
chr10	129641400	129645200	E74
chr10	129645200	129645400	E45
chr10	129645400	129646000	E74
chr10	129646000	129646200	E79
chr10	129646200	129651200	E74
chr10	129651200	129651800	E82
chr10	129651800	129652000	E39
chr10	129652000	129652400	E35
chr10	129652400	129652800	E41
chr10	129652800	129653000	E50
chr10	129653000	129653200	E34
chr10	129653200	129653400	E41
chr10	129653400	129653600	E34
chr10	129653600	129653800	E41
chr10	129653800	129654000	E42
chr10	129654000	129654200	E37
chr10	129654200	129654400	E46
chr10	129654400	129655800	E74
chr10	129655800	129656000	E48
chr10	129656000	129657000	E74
chr10	129657000	129657200	E48
chr10	129657200	129660000	E74
chr10	129660000	129660400	E82
chr10	129660400	129660800	E83
chr10	129660800	129661000	E12
chr10	129661000	129661200	E9
chr10	129661200	129661400	E14
chr10	129661400	129662200	E15
chr10	129662200	129662400	E38
chr10	129662400	129662600	E55
chr10	129662600	129662800	E56
chr10	129662800	129663000	E48
chr10	129663000	129663200	E55
chr10	129663200	129663800	E74
chr10	129663800	129664000	E72
chr10	129664000	129666000	E74
chr10	129666000	129666400	E72
chr10	129666400	129667400	E74
chr10	129667400	129667600	E76
chr10	129667600	129669800	E74
chr10	129669800	129670000	E75
chr10	129670000	129670400	E74
chr10	129670400	129670600	E77
chr10	129670600	129670800	E82
chr10	129670800	129673600	E83
chr10	129673600	129674800	E82
chr10	129674800	129675200	E7
chr10	129675200	129677000	E82
chr10	129677000	129677400	E83
chr10	129677400	129679000	E82
chr10	129679000	129679600	E83
chr10	129679600	129679800	E82
chr10	129679800	129680000	E6
chr10	129680000	129680600	E82
chr10	129680600	129681200	E83
chr10	129681200	129683000	E82
chr10	129683000	129688400	E74
chr10	129688400	129688600	E75
chr10	129688600	129696200	E74
chr10	129696200	129696400	E72
chr10	129696400	129696600	E74
chr10	129696600	129696800	E45
chr10	129696800	129701600	E74
chr10	129701600	129701800	E46
chr10	129701800	129702000	E74
chr10	129702000	129702200	E72
chr10	129702200	129703800	E74
chr10	129703800	129704600	E82
chr10	129704600	129705000	E83
chr10	129705000	129705200	E25
chr10	129705200	129705400	E7
chr10	129705400	129705800	E33
chr10	129705800	129706400	E25
chr10	129706400	129706600	E82
chr10	129706600	129711000	E74
chr10	129711000	129711200	E48
chr10	129711200	129712200	E74
chr10	129712200	129712400	E71
chr10	129712400	129713400	E74
chr10	129713400	129713600	E48
chr10	129713600	129714800	E74
chr10	129714800	129715000	E72
chr10	129715000	129717800	E74
chr10	129717800	129718000	E44
chr10	129718000	129718200	E82
chr10	129718200	129718400	E83
chr10	129718400	129718600	E6
chr10	129718600	129718800	E7
chr10	129718800	129719000	E82
chr10	129719000	129719200	E6
chr10	129719200	129720000	E82
chr10	129720000	129722400	E74
chr10	129722400	129722600	E46
chr10	129722600	129724000	E74
chr10	129724000	129724200	E72
chr10	129724200	129724800	E74
chr10	129724800	129725000	E72
chr10	129725000	129725200	E47
chr10	129725200	129725400	E72
chr10	129725400	129736800	E73
chr10	129736800	129737000	E72
chr10	129737000	129738400	E74
chr10	129738400	129738600	E72
chr10	129738600	129741600	E74
chr10	129741600	129741800	E77
chr10	129741800	129742000	E72
chr10	129742000	129748800	E74
chr10	129748800	129749000	E46
chr10	129749000	129749600	E74
chr10	129749600	129749800	E72
chr10	129749800	129758600	E73
chr10	129758600	129758800	E47
chr10	129758800	129766600	E73
chr10	129766600	129766800	E47
chr10	129766800	129770600	E73
chr10	129770600	129770800	E46
chr10	129770800	129771600	E74
chr10	129771600	129771800	E75
chr10	129771800	129772000	E74
chr10	129772000	129772200	E46
chr10	129772200	129772400	E74
chr10	129772400	129772600	E72
chr10	129772600	129773200	E74
chr10	129773200	129773400	E45
chr10	129773400	129773600	E48
chr10	129773600	129780600	E74
chr10	129780600	129780800	E72
chr10	129780800	129782000	E74
chr10	129782000	129782200	E72
chr10	129782200	129782400	E48
chr10	129782400	129782600	E7
chr10	129782600	129782800	E6
chr10	129782800	129783400	E82
chr10	129783400	129783600	E6
chr10	129783600	129785800	E82
chr10	129785800	129787000	E74
chr10	129787000	129787200	E48
chr10	129787200	129788200	E74
chr10	129788200	129788800	E82
chr10	129788800	129789000	E8
chr10	129789000	129789200	E12
chr10	129789200	129789400	E22
chr10	129789400	129789600	E25
chr10	129789600	129789800	E8
chr10	129789800	129790000	E9
chr10	129790000	129790400	E12
chr10	129790400	129790600	E83
chr10	129790600	129808200	E73
chr10	129808200	129808400	E72
chr10	129808400	129808600	E46
chr10	129808600	129809600	E73
chr10	129809600	129809800	E50
chr10	129809800	129810000	E44
chr10	129810000	129815600	E74
chr10	129815600	129815800	E25
chr10	129815800	129817400	E74
chr10	129817400	129817600	E46
chr10	129817600	129818800	E74
chr10	129818800	129819000	E34
chr10	129819000	129820000	E74
chr10	129820000	129820200	E72
chr10	129820200	129822600	E74
chr10	129822600	129822800	E46
chr10	129822800	129823000	E72
chr10	129823000	129823200	E77
chr10	129823200	129825000	E74
chr10	129825000	129825200	E45
chr10	129825200	129825400	E7
chr10	129825400	129825600	E44
chr10	129825600	129825800	E72
chr10	129825800	129826400	E74
chr10	129826400	129826600	E46
chr10	129826600	129827200	E74
chr10	129827200	129827400	E72
chr10	129827400	129827600	E48
chr10	129827600	129827800	E45
chr10	129827800	129828000	E74
chr10	129828000	129828200	E72
chr10	129828200	129829400	E74
chr10	129829400	129829600	E72
chr10	129829600	129829800	E46
chr10	129829800	129832000	E74
chr10	129832000	129832200	E72
chr10	129832200	129832800	E74
chr10	129832800	129833000	E72
chr10	129833000	129833200	E75
chr10	129833200	129833600	E74
chr10	129833600	129833800	E25
chr10	129833800	129834000	E74
chr10	129834000	129834200	E46
chr10	129834200	129834400	E74
chr10	129834400	129834600	E75
chr10	129834600	129836600	E74
chr10	129836600	129836800	E71
chr10	129836800	129837200	E74
chr10	129837200	129837400	E45
chr10	129837400	129838200	E74
chr10	129838200	129838400	E75
chr10	129838400	129838600	E74
chr10	129838600	129838800	E76
chr10	129838800	129839800	E74
chr10	129839800	129840000	E48
chr10	129840000	129840400	E82
chr10	129840400	129841200	E83
chr10	129841200	129842000	E82
chr10	129842000	129842200	E48
chr10	129842200	129842400	E74
chr10	129842400	129842600	E48
chr10	129842600	129842800	E74
chr10	129842800	129843000	E44
chr10	129843000	129843200	E82
chr10	129843200	129843400	E7
chr10	129843400	129843800	E50
chr10	129843800	129844200	E41
chr10	129844200	129844400	E40
chr10	129844400	129844600	E5
chr10	129844600	129844800	E7
chr10	129844800	129845000	E39
chr10	129845000	129845200	E41
chr10	129845200	129845400	E63
chr10	129845400	129847200	E85
chr10	129847200	129847400	E67
chr10	129847400	129847600	E1
chr10	129847600	129847800	E33
chr10	129847800	129848000	E48
chr10	129848000	129848200	E38
chr10	129848200	129848400	E41
chr10	129848400	129848800	E34
chr10	129848800	129849000	E66
chr10	129849000	129849400	E41
chr10	129849400	129849600	E66
chr10	129849600	129849800	E35
chr10	129849800	129850000	E16
chr10	129850000	129850200	E37
chr10	129850200	129852800	E74
chr10	129852800	129853000	E48
chr10	129853000	129853200	E45
chr10	129853200	129853400	E74
chr10	129853400	129853600	E45
chr10	129853600	129855200	E74
chr10	129855200	129855400	E46
chr10	129855400	129856000	E74
chr10	129856000	129856200	E76
chr10	129856200	129856400	E82
chr10	129856400	129856600	E7
chr10	129856600	129856800	E5
chr10	129856800	129857000	E50
chr10	129857000	129857400	E34
chr10	129857400	129857600	E44
chr10	129857600	129857800	E50
chr10	129857800	129858000	E8
chr10	129858000	129858200	E82
chr10	129858200	129858400	E37
chr10	129858400	129859000	E74
chr10	129859000	129859400	E72
chr10	129859400	129859800	E74
chr10	129859800	129860000	E25
chr10	129860000	129860200	E12
chr10	129860200	129860400	E4
chr10	129860400	129860600	E65
chr10	129860600	129860800	E64
chr10	129860800	129861000	E67
chr10	129861000	129861400	E85
chr10	129861400	129861600	E67
chr10	129861600	129862000	E85
chr10	129862000	129862600	E67
chr10	129862600	129863400	E64
chr10	129863400	129863600	E63
chr10	129863600	129863800	E65
chr10	129863800	129864000	E66
chr10	129864000	129864200	E5
chr10	129864200	129864400	E7
chr10	129864400	129864800	E82
chr10	129864800	129865000	E6
chr10	129865000	129865200	E82
chr10	129865200	129865600	E74
chr10	129865600	129865800	E48
chr10	129865800	129866600	E74
chr10	129866600	129867000	E82
chr10	129867000	129867400	E7
chr10	129867400	129867600	E12
chr10	129867600	129867800	E50
chr10	129867800	129868000	E5
chr10	129868000	129868200	E7
chr10	129868200	129868800	E82
chr10	129868800	129870200	E74
chr10	129870200	129870400	E48
chr10	129870400	129871400	E74
chr10	129871400	129871600	E45
chr10	129871600	129872600	E74
chr10	129872600	129872800	E79
chr10	129872800	129874800	E74
chr10	129874800	129875000	E46
chr10	129875000	129876800	E74
chr10	129876800	129877000	E25
chr10	129877000	129877200	E23
chr10	129877200	129877400	E82
chr10	129877400	129877600	E74
chr10	129877600	129877800	E72
chr10	129877800	129878600	E74
chr10	129878600	129878800	E48
chr10	129878800	129880800	E74
chr10	129880800	129881000	E46
chr10	129881000	129881800	E74
chr10	129881800	129882000	E48
chr10	129882000	129882400	E74
chr10	129882400	129883000	E82
chr10	129883000	129884400	E74
chr10	129884400	129884600	E45
chr10	129884600	129884800	E74
chr10	129884800	129885000	E49
chr10	129885000	129887000	E74
chr10	129887000	129887200	E72
chr10	129887200	129889800	E74
chr10	129889800	129890000	E72
chr10	129890000	129890200	E44
chr10	129890200	129891400	E74
chr10	129891400	129891600	E48
chr10	129891600	129891800	E37
chr10	129891800	129892000	E38
chr10	129892000	129892600	E74
chr10	129892600	129892800	E49
chr10	129892800	129893200	E74
chr10	129893200	129893400	E25
chr10	129893400	129893600	E84
chr10	129893600	129893800	E23
chr10	129893800	129894000	E25
chr10	129894000	129894200	E82
chr10	129894200	129894400	E38
chr10	129894400	129894600	E74
chr10	129894600	129894800	E72
chr10	129894800	129895800	E74
chr10	129895800	129896000	E48
chr10	129896000	129896200	E74
chr10	129896200	129896400	E45
chr10	129896400	129896600	E72
chr10	129896600	129898400	E74
chr10	129898400	129898600	E72
chr10	129898600	129898800	E46
chr10	129898800	129900800	E74
chr10	129900800	129901000	E78
chr10	129901000	129901200	E72
chr10	129901200	129901400	E74
chr10	129901400	129901600	E71
chr10	129901600	129903200	E74
chr10	129903200	129903400	E46
chr10	129903400	129903600	E74
chr10	129903600	129903800	E48
chr10	129903800	129905600	E74
chr10	129905600	129905800	E45
chr10	129905800	129906200	E74
chr10	129906200	129906400	E78
chr10	129906400	129908200	E74
chr10	129908200	129908400	E48
chr10	129908400	129909400	E74
chr10	129909400	129909600	E75
chr10	129909600	129910400	E74
chr10	129910400	129910600	E78
chr10	129910600	129910800	E45
chr10	129910800	129911600	E74
chr10	129911600	129911800	E72
chr10	129911800	129912000	E81
chr10	129912000	129912600	E74
chr10	129912600	129912800	E48
chr10	129912800	129913000	E25
chr10	129913000	129913200	E13
chr10	129913200	129913400	E82
chr10	129913400	129913600	E7
chr10	129913600	129913800	E82
chr10	129913800	129914000	E7
chr10	129914000	129914800	E82
chr10	129914800	129915000	E48
chr10	129915000	129915200	E37
chr10	129915200	129915400	E48
chr10	129915400	129916200	E74
chr10	129916200	129916400	E44
chr10	129916400	129917000	E74
chr10	129917000	129917200	E78
chr10	129917200	129917400	E25
chr10	129917400	129919200	E82
chr10	129919200	129919400	E83
chr10	129919400	129919600	E25
chr10	129919600	129919800	E82
chr10	129919800	129920000	E48
chr10	129920000	129920200	E25
chr10	129920200	129920400	E82
chr10	129920400	129920600	E31
chr10	129920600	129920800	E33
chr10	129920800	129921000	E23
chr10	129921000	129921200	E24
chr10	129921200	129921400	E18
chr10	129921400	129921600	E21
chr10	129921600	129921800	E17
chr10	129921800	129922000	E21
chr10	129922000	129922200	E26
chr10	129922200	129922400	E24
chr10	129922400	129922600	E26
chr10	129922600	129923000	E28
chr10	129923000	129923200	E19
chr10	129923200	129923400	E20
chr10	129923400	129924200	E19
chr10	129924200	129924400	E20
chr10	129924400	129924800	E19
chr10	129924800	129925200	E20
chr10	129925200	129925400	E85
chr10	129925400	129925600	E28
chr10	129925600	129925800	E30
chr10	129925800	129926000	E36
chr10	129926000	129926400	E74
chr10	129926400	129926600	E46
chr10	129926600	129927800	E74
chr10	129927800	129928000	E77
chr10	129928000	129928200	E46
chr10	129928200	129928400	E48
chr10	129928400	129928800	E74
chr10	129928800	129929000	E71
chr10	129929000	129929400	E74
chr10	129929400	129929600	E72
chr10	129929600	129932000	E74
chr10	129932000	129932200	E46
chr10	129932200	129933000	E74
chr10	129933000	129933200	E46
chr10	129933200	129933400	E48
chr10	129933400	129934000	E74
chr10	129934000	129934200	E45
chr10	129934200	129935400	E74
chr10	129935400	129935600	E72
chr10	129935600	129935800	E74
chr10	129935800	129936000	E13
chr10	129936000	129936200	E32
chr10	129936200	129936400	E70
chr10	129936400	129936600	E68
chr10	129936600	129936800	E13
chr10	129936800	129937200	E82
chr10	129937200	129938400	E74
chr10	129938400	129938600	E48
chr10	129938600	129938800	E55
chr10	129938800	129939000	E37
chr10	129939000	129940000	E74
chr10	129940000	129940200	E46
chr10	129940200	129943600	E74
chr10	129943600	129943800	E72
chr10	129943800	129944000	E74
chr10	129944000	129944200	E48
chr10	129944200	129944800	E55
chr10	129944800	129945000	E37
chr10	129945000	129945600	E42
chr10	129945600	129946000	E43
chr10	129946000	129946200	E42
chr10	129946200	129946400	E36
chr10	129946400	129946600	E38
chr10	129946600	129946800	E82
chr10	129946800	129947000	E79
chr10	129947000	129947400	E74
chr10	129947400	129947600	E46
chr10	129947600	129947800	E44
chr10	129947800	129948000	E31
chr10	129948000	129948400	E29
chr10	129948400	129948600	E26
chr10	129948600	129948800	E28
chr10	129948800	129949000	E23
chr10	129949000	129950000	E74
chr10	129950000	129950200	E71
chr10	129950200	129950400	E74
chr10	129950400	129950600	E76
chr10	129950600	129952600	E74
chr10	129952600	129952800	E48
chr10	129952800	129953200	E74
chr10	129953200	129953400	E46
chr10	129953400	129956000	E74
chr10	129956000	129956200	E46
chr10	129956200	129957000	E74
chr10	129957000	129957200	E71
chr10	129957200	129957400	E74
chr10	129957400	129957600	E72
chr10	129957600	129958000	E74
chr10	129958000	129958200	E72
chr10	129958200	129958400	E74
chr10	129958400	129958600	E45
chr10	129958600	129959000	E44
chr10	129959000	129959600	E34
chr10	129959600	129959800	E35
chr10	129959800	129960000	E39
chr10	129960000	129960200	E82
chr10	129960200	129960400	E38
chr10	129960400	129966000	E74
chr10	129966000	129966200	E46
chr10	129966200	129966600	E74
chr10	129966600	129966800	E48
chr10	129966800	129967400	E74
chr10	129967400	129967600	E72
chr10	129967600	129972000	E74
chr10	129972000	129972200	E80
chr10	129972200	129973000	E74
chr10	129973000	129973200	E45
chr10	129973200	129975000	E74
chr10	129975000	129975200	E48
chr10	129975200	129976000	E74
chr10	129976000	129976200	E72
chr10	129976200	129978200	E74
chr10	129978200	129978400	E45
chr10	129978400	129978800	E74
chr10	129978800	129979000	E45
chr10	129979000	129979400	E74
chr10	129979400	129979600	E46
chr10	129979600	129980200	E74
chr10	129980200	129980400	E45
chr10	129980400	129981800	E74
chr10	129981800	129982000	E79
chr10	129982000	129983400	E74
chr10	129983400	129983600	E46
chr10	129983600	129984400	E74
chr10	129984400	129984600	E45
chr10	129984600	129985800	E74
chr10	129985800	129986000	E25
chr10	129986000	129986200	E23
chr10	129986200	129986400	E82
chr10	129986400	129989800	E74
chr10	129989800	129990000	E72
chr10	129990000	129991800	E74
chr10	129991800	129998000	E73
chr10	129998000	129998200	E72
chr10	129998200	129999600	E74
chr10	129999600	129999800	E48
chr10	129999800	130005200	E74
chr10	130005200	130005400	E46
chr10	130005400	130008400	E74
chr10	130008400	130008600	E32
chr10	130008600	130008800	E27
chr10	130008800	130009000	E30
chr10	130009000	130009200	E33
chr10	130009200	130009400	E44
chr10	130009400	130009600	E46
chr10	130009600	130010000	E74
chr10	130010000	130010400	E44
chr10	130010400	130010600	E34
chr10	130010600	130010800	E44
chr10	130010800	130011400	E74
chr10	130011400	130011800	E72
chr10	130011800	130012000	E74
chr10	130012000	130012200	E48
chr10	130012200	130013800	E74
chr10	130013800	130014000	E72
chr10	130014000	130016200	E74
chr10	130016200	130016400	E48
chr10	130016400	130017200	E74
chr10	130017200	130017400	E71
chr10	130017400	130019000	E74
chr10	130019000	130019200	E44
chr10	130019200	130020000	E74
chr10	130020000	130020200	E45
chr10	130020200	130022200	E74
chr10	130022200	130022400	E45
chr10	130022400	130029600	E74
chr10	130029600	130029800	E72
chr10	130029800	130031600	E74
chr10	130031600	130032200	E48
chr10	130032200	130032400	E72
chr10	130032400	130032800	E74
chr10	130032800	130033000	E72
chr10	130033000	130033400	E74
chr10	130033400	130033600	E46
chr10	130033600	130034800	E74
chr10	130034800	130035000	E46
chr10	130035000	130039400	E74
chr10	130039400	130039600	E46
chr10	130039600	130039800	E79
chr10	130039800	130044000	E74
chr10	130044000	130044200	E46
chr10	130044200	130048000	E74
chr10	130048000	130048400	E48
chr10	130048400	130051800	E74
chr10	130051800	130052000	E45
chr10	130052000	130053800	E74
chr10	130053800	130054000	E48
chr10	130054000	130054400	E74
chr10	130054400	130054600	E72
chr10	130054600	130056400	E74
chr10	130056400	130056600	E48
chr10	130056600	130059600	E74
chr10	130059600	130059800	E48
chr10	130059800	130060800	E74
chr10	130060800	130061000	E48
chr10	130061000	130062200	E74
chr10	130062200	130062400	E46
chr10	130062400	130062600	E82
chr10	130062600	130066200	E74
chr10	130066200	130066400	E72
chr10	130066400	130072200	E74
chr10	130072200	130072400	E34
chr10	130072400	130072600	E48
chr10	130072600	130073400	E74
chr10	130073400	130073600	E45
chr10	130073600	130073800	E72
chr10	130073800	130074000	E48
chr10	130074000	130075000	E74
chr10	130075000	130075200	E75
chr10	130075200	130077600	E74
chr10	130077600	130077800	E48
chr10	130077800	130078000	E45
chr10	130078000	130078200	E74
chr10	130078200	130078400	E46
chr10	130078400	130080200	E74
chr10	130080200	130080400	E80
chr10	130080400	130080600	E76
chr10	130080600	130084400	E74
chr10	130084400	130084600	E44
chr10	130084600	130085000	E74
chr10	130085000	130085200	E77
chr10	130085200	130086600	E74
chr10	130086600	130086800	E48
chr10	130086800	130088800	E74
chr10	130088800	130089000	E44
chr10	130089000	130090600	E74
chr10	130090600	130090800	E72
chr10	130090800	130102200	E73
chr10	130102200	130102400	E46
chr10	130102400	130104800	E74
chr10	130104800	130105200	E72
chr10	130105200	130105600	E74
chr10	130105600	130105800	E72
chr10	130105800	130112200	E73
chr10	130112200	130112400	E46
chr10	130112400	130113600	E74
chr10	130113600	130113800	E75
chr10	130113800	130115600	E74
chr10	130115600	130115800	E72
chr10	130115800	130116800	E74
chr10	130116800	130117000	E72
chr10	130117000	130117200	E74
chr10	130117200	130117400	E46
chr10	130117400	130119800	E74
chr10	130119800	130120000	E75
chr10	130120000	130123000	E74
chr10	130123000	130123200	E45
chr10	130123200	130123400	E72
chr10	130123400	130123600	E74
chr10	130123600	130123800	E78
chr10	130123800	130124200	E74
chr10	130124200	130124400	E72
chr10	130124400	130125000	E74
chr10	130125000	130125200	E72
chr10	130125200	130128400	E74
chr10	130128400	130128600	E46
chr10	130128600	130133400	E74
chr10	130133400	130133600	E48
chr10	130133600	130134000	E74
chr10	130134000	130134200	E75
chr10	130134200	130136000	E74
chr10	130136000	130136200	E72
chr10	130136200	130136600	E74
chr10	130136600	130136800	E78
chr10	130136800	130139600	E74
chr10	130139600	130140000	E72
chr10	130140000	130140200	E74
chr10	130140200	130140400	E48
chr10	130140400	130141400	E74
chr10	130141400	130141600	E46
chr10	130141600	130143000	E74
chr10	130143000	130143200	E13
chr10	130143200	130146600	E74
chr10	130146600	130146800	E72
chr10	130146800	130149600	E74
chr10	130149600	130149800	E13
chr10	130149800	130153200	E74
chr10	130153200	130153400	E81
chr10	130153400	130156200	E74
chr10	130156200	130156400	E72
chr10	130156400	130159600	E74
chr10	130159600	130159800	E46
chr10	130159800	130164800	E74
chr10	130164800	130165000	E72
chr10	130165000	130165800	E74
chr10	130165800	130166000	E81
chr10	130166000	130170400	E74
chr10	130170400	130170600	E71
chr10	130170600	130171200	E74
chr10	130171200	130171400	E48
chr10	130171400	130171600	E45
chr10	130171600	130171800	E79
chr10	130171800	130172000	E72
chr10	130172000	130174200	E74
chr10	130174200	130174400	E48
chr10	130174400	130176400	E74
chr10	130176400	130176600	E48
chr10	130176600	130176800	E74
chr10	130176800	130177000	E72
chr10	130177000	130178800	E74
chr10	130178800	130179000	E72
chr10	130179000	130179200	E45
chr10	130179200	130180000	E74
chr10	130180000	130180200	E72
chr10	130180200	130186200	E74
chr10	130186200	130186400	E72
chr10	130186400	130193400	E73
chr10	130193400	130193600	E47
chr10	130193600	130195800	E73
chr10	130195800	130196000	E47
chr10	130196000	130200200	E73
chr10	130200200	130200400	E47
chr10	130200400	130201000	E73
chr10	130201000	130201200	E47
chr10	130201200	130201800	E73
chr10	130201800	130202000	E47
chr10	130202000	130209200	E73
chr10	130209200	130209400	E81
chr10	130209400	130210400	E74
chr10	130210400	130210600	E72
chr10	130210600	130211600	E74
chr10	130211600	130211800	E72
chr10	130211800	130216200	E74
chr10	130216200	130216400	E71
chr10	130216400	130222800	E73
chr10	130222800	130223000	E47
chr10	130223000	130234000	E73
chr10	130234000	130234200	E46
chr10	130234200	130239400	E73
chr10	130239400	130239600	E47
chr10	130239600	130239800	E72
chr10	130239800	130241200	E74
chr10	130241200	130241400	E46
chr10	130241400	130242400	E74
chr10	130242400	130242600	E72
chr10	130242600	130243600	E74
chr10	130243600	130243800	E45
chr10	130243800	130244000	E72
chr10	130244000	130245000	E74
chr10	130245000	130245200	E72
chr10	130245200	130248000	E74
chr10	130248000	130248200	E73
chr10	130248200	130252000	E74
chr10	130252000	130252200	E77
chr10	130252200	130253000	E74
chr10	130253000	130253200	E49
chr10	130253200	130254000	E74
chr10	130254000	130254200	E44
chr10	130254200	130256800	E74
chr10	130256800	130257000	E45
chr10	130257000	130257400	E74
chr10	130257400	130257800	E46
chr10	130257800	130258200	E74
chr10	130258200	130258400	E72
chr10	130258400	130263400	E73
chr10	130263400	130263600	E47
chr10	130263600	130271400	E73
chr10	130271400	130271600	E47
chr10	130271600	130275000	E73
chr10	130275000	130275200	E49
chr10	130275200	130275400	E74
chr10	130275400	130275600	E46
chr10	130275600	130278800	E73
chr10	130278800	130279000	E47
chr10	130279000	130279600	E73
chr10	130279600	130279800	E47
chr10	130279800	130288600	E73
chr10	130288600	130288800	E47
chr10	130288800	130291800	E73
chr10	130291800	130292000	E45
chr10	130292000	130293000	E74
chr10	130293000	130293200	E75
chr10	130293200	130295400	E74
chr10	130295400	130295600	E72
chr10	130295600	130298800	E74
chr10	130298800	130299000	E72
chr10	130299000	130302000	E74
chr10	130302000	130302200	E46
chr10	130302200	130306200	E74
chr10	130306200	130306400	E48
chr10	130306400	130308800	E74
chr10	130308800	130309000	E46
chr10	130309000	130309800	E74
chr10	130309800	130310000	E46
chr10	130310000	130313400	E74
chr10	130313400	130313600	E13
chr10	130313600	130316800	E74
chr10	130316800	130317000	E72
chr10	130317000	130318400	E74
chr10	130318400	130318600	E13
chr10	130318600	130321000	E74
chr10	130321000	130321200	E48
chr10	130321200	130321400	E45
chr10	130321400	130322200	E74
chr10	130322200	130322400	E48
chr10	130322400	130323200	E74
chr10	130323200	130323400	E72
chr10	130323400	130327000	E74
chr10	130327000	130327200	E45
chr10	130327200	130328400	E74
chr10	130328400	130328600	E76
chr10	130328600	130332000	E74
chr10	130332000	130332200	E46
chr10	130332200	130336200	E74
chr10	130336200	130336400	E72
chr10	130336400	130338600	E74
chr10	130338600	130338800	E48
chr10	130338800	130339200	E74
chr10	130339200	130339400	E48
chr10	130339400	130339600	E77
chr10	130339600	130339800	E80
chr10	130339800	130340600	E74
chr10	130340600	130340800	E72
chr10	130340800	130342200	E74
chr10	130342200	130342400	E72
chr10	130342400	130343400	E74
chr10	130343400	130343600	E79
chr10	130343600	130346600	E74
chr10	130346600	130346800	E72
chr10	130346800	130347200	E74
chr10	130347200	130347400	E46
chr10	130347400	130347600	E74
chr10	130347600	130347800	E48
chr10	130347800	130354600	E74
chr10	130354600	130354800	E72
chr10	130354800	130355200	E74
chr10	130355200	130355400	E72
chr10	130355400	130357800	E74
chr10	130357800	130358000	E72
chr10	130358000	130358600	E74
chr10	130358600	130358800	E72
chr10	130358800	130366400	E74
chr10	130366400	130366600	E72
chr10	130366600	130366800	E48
chr10	130366800	130369000	E74
chr10	130369000	130369200	E71
chr10	130369200	130372800	E74
chr10	130372800	130373000	E72
chr10	130373000	130380800	E73
chr10	130380800	130381000	E47
chr10	130381000	130396200	E73
chr10	130396200	130396400	E72
chr10	130396400	130396600	E74
chr10	130396600	130396800	E72
chr10	130396800	130402400	E74
chr10	130402400	130402600	E46
chr10	130402600	130405000	E74
chr10	130405000	130405200	E72
chr10	130405200	130405400	E74
chr10	130405400	130405600	E46
chr10	130405600	130409400	E74
chr10	130409400	130409600	E80
chr10	130409600	130409800	E74
chr10	130409800	130410000	E72
chr10	130410000	130415800	E74
chr10	130415800	130416000	E45
chr10	130416000	130416200	E74
chr10	130416200	130416400	E46
chr10	130416400	130418600	E74
chr10	130418600	130418800	E72
chr10	130418800	130428800	E73
chr10	130428800	130429000	E47
chr10	130429000	130440600	E73
chr10	130440600	130440800	E81
chr10	130440800	130441200	E74
chr10	130441200	130441400	E44
chr10	130441400	130441600	E46
chr10	130441600	130447800	E73
chr10	130447800	130448000	E47
chr10	130448000	130448400	E73
chr10	130448400	130448600	E75
chr10	130448600	130449600	E73
chr10	130449600	130449800	E47
chr10	130449800	130451600	E73
chr10	130451600	130451800	E47
chr10	130451800	130461200	E73
chr10	130461200	130461400	E79
chr10	130461400	130463400	E74
chr10	130463400	130463600	E45
chr10	130463600	130468000	E74
chr10	130468000	130468200	E72
chr10	130468200	130468400	E74
chr10	130468400	130468600	E48
chr10	130468600	130471200	E74
chr10	130471200	130471400	E72
chr10	130471400	130471800	E74
chr10	130471800	130472000	E72
chr10	130472000	130474200	E74
chr10	130474200	130474400	E72
chr10	130474400	130477000	E74
chr10	130477000	130477200	E72
chr10	130477200	130479200	E74
chr10	130479200	130479400	E72
chr10	130479400	130479800	E74
chr10	130479800	130480000	E72
chr10	130480000	130483200	E74
chr10	130483200	130483400	E71
chr10	130483400	130484600	E74
chr10	130484600	130487400	E73
chr10	130487400	130487600	E79
chr10	130487600	130487800	E72
chr10	130487800	130494800	E73
chr10	130494800	130495000	E75
chr10	130495000	130497400	E74
chr10	130497400	130497600	E72
chr10	130497600	130500000	E74
chr10	130500000	130500200	E76
chr10	130500200	130503200	E74
chr10	130503200	130503400	E44
chr10	130503400	130503600	E72
chr10	130503600	130508600	E74
chr10	130508600	130509000	E71
chr10	130509000	130509400	E74
chr10	130509400	130509600	E72
chr10	130509600	130511600	E74
chr10	130511600	130511800	E72
chr10	130511800	130515000	E74
chr10	130515000	130515200	E73
chr10	130515200	130516600	E74
chr10	130516600	130516800	E72
chr10	130516800	130518400	E74
chr10	130518400	130518600	E80
chr10	130518600	130520800	E74
chr10	130520800	130521000	E77
chr10	130521000	130524600	E74
chr10	130524600	130524800	E72
chr10	130524800	130527600	E73
chr10	130527600	130527800	E72
chr10	130527800	130540600	E73
chr10	130540600	130540800	E72
chr10	130540800	130549000	E73
chr10	130549000	130549200	E47
chr10	130549200	130558400	E73
chr10	130558400	130558600	E47
chr10	130558600	130559000	E73
chr10	130559000	130559800	E74
chr10	130559800	130560000	E46
chr10	130560000	130560200	E48
chr10	130560200	130560800	E74
chr10	130560800	130561000	E46
chr10	130561000	130561200	E71
chr10	130561200	130563600	E74
chr10	130563600	130563800	E46
chr10	130563800	130573000	E73
chr10	130573000	130573200	E47
chr10	130573200	130574400	E73
chr10	130574400	130574600	E47
chr10	130574600	130590800	E73
chr10	130590800	130591000	E47
chr10	130591000	130595000	E73
chr10	130595000	130595200	E47
chr10	130595200	130604600	E73
chr10	130604600	130604800	E79
chr10	130604800	130606400	E74
chr10	130606400	130606600	E46
chr10	130606600	130606800	E72
chr10	130606800	130607400	E74
chr10	130607400	130607600	E48
chr10	130607600	130608800	E74
chr10	130608800	130609000	E72
chr10	130609000	130614200	E74
chr10	130614200	130614400	E44
chr10	130614400	130616000	E74
chr10	130616000	130616200	E72
chr10	130616200	130617600	E74
chr10	130617600	130617800	E72
chr10	130617800	130622600	E73
chr10	130622600	130622800	E47
chr10	130622800	130634000	E73
chr10	130634000	130634200	E47
chr10	130634200	130640400	E73
chr10	130640400	130640600	E47
chr10	130640600	130642000	E73
chr10	130642000	130643000	E74
chr10	130643000	130643200	E81
chr10	130643200	130644600	E74
chr10	130644600	130644800	E49
chr10	130644800	130645800	E74
chr10	130645800	130646000	E80
chr10	130646000	130646200	E72
chr10	130646200	130648200	E74
chr10	130648200	130648400	E72
chr10	130648400	130652400	E74
chr10	130652400	130652600	E49
chr10	130652600	130655600	E74
chr10	130655600	130655800	E47
chr10	130655800	130656200	E74
chr10	130656200	130656400	E72
chr10	130656400	130657000	E74
chr10	130657000	130657200	E72
chr10	130657200	130663000	E73
chr10	130663000	130663200	E47
chr10	130663200	130664200	E73
chr10	130664200	130664400	E47
chr10	130664400	130667000	E73
chr10	130667000	130667200	E47
chr10	130667200	130669000	E73
chr10	130669000	130669200	E72
chr10	130669200	130670600	E74
chr10	130670600	130670800	E80
chr10	130670800	130671600	E74
chr10	130671600	130671800	E79
chr10	130671800	130673400	E74
chr10	130673400	130673600	E48
chr10	130673600	130678200	E74
chr10	130678200	130678400	E45
chr10	130678400	130680800	E74
chr10	130680800	130681000	E46
chr10	130681000	130692800	E73
chr10	130692800	130693000	E47
chr10	130693000	130696400	E73
chr10	130696400	130696600	E74
chr10	130696600	130696800	E72
chr10	130696800	130697000	E77
chr10	130697000	130700600	E74
chr10	130700600	130700800	E72
chr10	130700800	130701000	E74
chr10	130701000	130701200	E48
chr10	130701200	130704400	E74
chr10	130704400	130704600	E72
chr10	130704600	130705000	E74
chr10	130705000	130705200	E48
chr10	130705200	130705400	E74
chr10	130705400	130705600	E44
chr10	130705600	130705800	E55
chr10	130705800	130706400	E74
chr10	130706400	130708000	E55
chr10	130708000	130708200	E74
chr10	130708200	130708400	E45
chr10	130708400	130709600	E74
chr10	130709600	130709800	E72
chr10	130709800	130711000	E74
chr10	130711000	130711200	E55
chr10	130711200	130711600	E54
chr10	130711600	130711800	E55
chr10	130711800	130713600	E74
chr10	130713600	130713800	E72
chr10	130713800	130719000	E74
chr10	130719000	130719200	E72
chr10	130719200	130719800	E74
chr10	130719800	130720000	E79
chr10	130720000	130720200	E74
chr10	130720200	130720400	E72
chr10	130720400	130725200	E73
chr10	130725200	130725400	E47
chr10	130725400	130733800	E73
chr10	130733800	130734000	E72
chr10	130734000	130739400	E74
chr10	130739400	130739600	E45
chr10	130739600	130743200	E74
chr10	130743200	130743400	E46
chr10	130743400	130752800	E73
chr10	130752800	130753000	E80
chr10	130753000	130754200	E74
chr10	130754200	130754400	E75
chr10	130754400	130759000	E74
chr10	130759000	130759400	E72
chr10	130759400	130760400	E74
chr10	130760400	130760600	E72
chr10	130760600	130761200	E74
chr10	130761200	130761600	E46
chr10	130761600	130766800	E74
chr10	130766800	130767000	E45
chr10	130767000	130770200	E74
chr10	130770200	130770400	E72
chr10	130770400	130772800	E74
chr10	130772800	130773000	E72
chr10	130773000	130773200	E46
chr10	130773200	130778400	E74
chr10	130778400	130778600	E72
chr10	130778600	130780800	E74
chr10	130780800	130781000	E79
chr10	130781000	130782400	E74
chr10	130782400	130782600	E71
chr10	130782600	130785400	E74
chr10	130785400	130785600	E71
chr10	130785600	130785800	E72
chr10	130785800	130787600	E74
chr10	130787600	130787800	E48
chr10	130787800	130790000	E74
chr10	130790000	130790200	E46
chr10	130790200	130791400	E74
chr10	130791400	130792600	E73
chr10	130792600	130792800	E47
chr10	130792800	130797800	E73
chr10	130797800	130798000	E45
chr10	130798000	130800200	E74
chr10	130800200	130800400	E46
chr10	130800400	130801000	E74
chr10	130801000	130801200	E48
chr10	130801200	130801600	E74
chr10	130801600	130801800	E72
chr10	130801800	130815600	E73
chr10	130815600	130815800	E44
chr10	130815800	130819400	E74
chr10	130819400	130819600	E47
chr10	130819600	130823200	E73
chr10	130823200	130823400	E47
chr10	130823400	130825800	E73
chr10	130825800	130826000	E72
chr10	130826000	130827400	E74
chr10	130827400	130827600	E46
chr10	130827600	130830000	E74
chr10	130830000	130830200	E81
chr10	130830200	130832200	E74
chr10	130832200	130832400	E46
chr10	130832400	130832600	E74
chr10	130832600	130832800	E81
chr10	130832800	130839600	E73
chr10	130839600	130839800	E25
chr10	130839800	130840400	E74
chr10	130840400	130840600	E55
chr10	130840600	130840800	E53
chr10	130840800	130841000	E54
chr10	130841000	130841200	E38
chr10	130841200	130841400	E49
chr10	130841400	130843800	E74
chr10	130843800	130844000	E72
chr10	130844000	130845400	E74
chr10	130845400	130845600	E34
chr10	130845600	130848800	E74
chr10	130848800	130849000	E48
chr10	130849000	130852000	E74
chr10	130852000	130852200	E72
chr10	130852200	130853800	E74
chr10	130853800	130854000	E48
chr10	130854000	130854600	E74
chr10	130854600	130854800	E48
chr10	130854800	130855200	E82
chr10	130855200	130855800	E7
chr10	130855800	130856000	E50
chr10	130856000	130856200	E8
chr10	130856200	130856400	E5
chr10	130856400	130856600	E50
chr10	130856600	130857000	E6
chr10	130857000	130857400	E82
chr10	130857400	130859000	E74
chr10	130859000	130859200	E48
chr10	130859200	130861400	E74
chr10	130861400	130861600	E79
chr10	130861600	130863200	E74
chr10	130863200	130863400	E72
chr10	130863400	130871800	E73
chr10	130871800	130872000	E47
chr10	130872000	130883200	E73
chr10	130883200	130883400	E46
chr10	130883400	130885800	E74
chr10	130885800	130886000	E48
chr10	130886000	130890400	E74
chr10	130890400	130890600	E45
chr10	130890600	130892000	E74
chr10	130892000	130892200	E72
chr10	130892200	130898000	E74
chr10	130898000	130898200	E72
chr10	130898200	130898400	E46
chr10	130898400	130900000	E74
chr10	130900000	130900600	E82
chr10	130900600	130900800	E13
chr10	130900800	130903000	E74
chr10	130903000	130903200	E72
chr10	130903200	130903800	E74
chr10	130903800	130904000	E75
chr10	130904000	130912400	E73
chr10	130912400	130912600	E47
chr10	130912600	130913200	E73
chr10	130913200	130913400	E47
chr10	130913400	130918800	E73
chr10	130918800	130919000	E72
chr10	130919000	130919200	E74
chr10	130919200	130919400	E72
chr10	130919400	130919800	E74
chr10	130919800	130920000	E75
chr10	130920000	130920200	E74
chr10	130920200	130920400	E71
chr10	130920400	130929800	E73
chr10	130929800	130930000	E47
chr10	130930000	130938000	E73
chr10	130938000	130939000	E74
chr10	130939000	130939200	E48
chr10	130939200	130939400	E36
chr10	130939400	130939600	E77
chr10	130939600	130941400	E74
chr10	130941400	130941600	E48
chr10	130941600	130946600	E74
chr10	130946600	130946800	E44
chr10	130946800	130950200	E74
chr10	130950200	130950400	E45
chr10	130950400	130950600	E48
chr10	130950600	130953200	E74
chr10	130953200	130953400	E46
chr10	130953400	130960800	E73
chr10	130960800	130961000	E47
chr10	130961000	130965200	E73
chr10	130965200	130965400	E72
chr10	130965400	130967800	E74
chr10	130967800	130968000	E46
chr10	130968000	130968600	E74
chr10	130968600	130968800	E72
chr10	130968800	130972400	E74
chr10	130972400	130972600	E45
chr10	130972600	130983200	E73
chr10	130983200	130983400	E44
chr10	130983400	130984000	E74
chr10	130984000	130984200	E72
chr10	130984200	130984400	E45
chr10	130984400	130984600	E46
chr10	130984600	130985000	E74
chr10	130985000	130985200	E45
chr10	130985200	130992600	E74
chr10	130992600	130992800	E72
chr10	130992800	130993600	E74
chr10	130993600	130993800	E46
chr10	130993800	131010600	E73
chr10	131010600	131011000	E46
chr10	131011000	131013800	E74
chr10	131013800	131014000	E72
chr10	131014000	131016600	E74
chr10	131016600	131016800	E45
chr10	131016800	131018400	E74
chr10	131018400	131018600	E72
chr10	131018600	131019600	E74
chr10	131019600	131019800	E72
chr10	131019800	131021200	E74
chr10	131021200	131021400	E72
chr10	131021400	131024000	E74
chr10	131024000	131024200	E79
chr10	131024200	131024600	E74
chr10	131024600	131024800	E80
chr10	131024800	131025800	E74
chr10	131025800	131026000	E72
chr10	131026000	131031600	E74
chr10	131031600	131032400	E25
chr10	131032400	131032600	E82
chr10	131032600	131032800	E48
chr10	131032800	131033000	E74
chr10	131033000	131033200	E46
chr10	131033200	131035400	E74
chr10	131035400	131035600	E72
chr10	131035600	131036200	E74
chr10	131036200	131042000	E73
chr10	131042000	131042200	E46
chr10	131042200	131045000	E74
chr10	131045000	131045200	E81
chr10	131045200	131045400	E74
chr10	131045400	131045600	E46
chr10	131045600	131050200	E73
chr10	131050200	131050400	E79
chr10	131050400	131056400	E73
chr10	131056400	131056600	E72
chr10	131056600	131057400	E74
chr10	131057400	131057600	E71
chr10	131057600	131060400	E74
chr10	131060400	131060600	E71
chr10	131060600	131067600	E73
chr10	131067600	131067800	E81
chr10	131067800	131068200	E74
chr10	131068200	131068400	E72
chr10	131068400	131069800	E74
chr10	131069800	131070000	E72
chr10	131070000	131073000	E74
chr10	131073000	131073200	E79
chr10	131073200	131073400	E46
chr10	131073400	131078000	E74
chr10	131078000	131078200	E46
chr10	131078200	131092400	E73
chr10	131092400	131092600	E46
chr10	131092600	131094200	E74
chr10	131094200	131094400	E48
chr10	131094400	131094600	E76
chr10	131094600	131095200	E74
chr10	131095200	131095400	E79
chr10	131095400	131095800	E74
chr10	131095800	131096000	E48
chr10	131096000	131099000	E74
chr10	131099000	131099200	E72
chr10	131099200	131100400	E74
chr10	131100400	131100600	E72
chr10	131100600	131102800	E74
chr10	131102800	131103000	E48
chr10	131103000	131104200	E74
chr10	131104200	131104400	E72
chr10	131104400	131106200	E74
chr10	131106200	131106400	E75
chr10	131106400	131107400	E74
chr10	131107400	131107600	E71
chr10	131107600	131107800	E74
chr10	131107800	131108000	E46
chr10	131108000	131108200	E72
chr10	131108200	131108800	E74
chr10	131108800	131109000	E46
chr10	131109000	131113200	E74
chr10	131113200	131113400	E72
chr10	131113400	131115000	E74
chr10	131115000	131115200	E72
chr10	131115200	131117400	E74
chr10	131117400	131117600	E71
chr10	131117600	131117800	E72
chr10	131117800	131119600	E74
chr10	131119600	131119800	E45
chr10	131119800	131123000	E74
chr10	131123000	131123200	E46
chr10	131123200	131123400	E72
chr10	131123400	131127400	E74
chr10	131127400	131127600	E48
chr10	131127600	131130800	E74
chr10	131130800	131131000	E46
chr10	131131000	131131200	E74
chr10	131131200	131131400	E25
chr10	131131400	131132000	E74
chr10	131132000	131132200	E72
chr10	131132200	131135600	E73
chr10	131135600	131135800	E47
chr10	131135800	131145200	E73
chr10	131145200	131145400	E72
chr10	131145400	131148800	E74
chr10	131148800	131149000	E49
chr10	131149000	131149600	E74
chr10	131149600	131149800	E72
chr10	131149800	131150200	E74
chr10	131150200	131157200	E73
chr10	131157200	131157400	E78
chr10	131157400	131161000	E74
chr10	131161000	131161200	E34
chr10	131161200	131161400	E72
chr10	131161400	131164200	E74
chr10	131164200	131164400	E48
chr10	131164400	131164800	E74
chr10	131164800	131165000	E72
chr10	131165000	131165600	E74
chr10	131165600	131165800	E49
chr10	131165800	131169600	E74
chr10	131169600	131169800	E77
chr10	131169800	131170600	E74
chr10	131170600	131170800	E48
chr10	131170800	131171000	E45
chr10	131171000	131174800	E74
chr10	131174800	131175000	E46
chr10	131175000	131176400	E74
chr10	131176400	131176600	E78
chr10	131176600	131178200	E74
chr10	131178200	131178400	E78
chr10	131178400	131179600	E74
chr10	131179600	131179800	E49
chr10	131179800	131182600	E74
chr10	131182600	131182800	E48
chr10	131182800	131183200	E74
chr10	131183200	131183400	E76
chr10	131183400	131184800	E74
chr10	131184800	131185000	E72
chr10	131185000	131185200	E77
chr10	131185200	131186200	E74
chr10	131186200	131187000	E82
chr10	131187000	131187200	E7
chr10	131187200	131187600	E82
chr10	131187600	131187800	E5
chr10	131187800	131188000	E8
chr10	131188000	131188200	E12
chr10	131188200	131188400	E9
chr10	131188400	131188600	E50
chr10	131188600	131188800	E5
chr10	131188800	131189000	E9
chr10	131189000	131189200	E5
chr10	131189200	131189400	E50
chr10	131189400	131189600	E4
chr10	131189600	131189800	E5
chr10	131189800	131190000	E13
chr10	131190000	131190200	E7
chr10	131190200	131190400	E82
chr10	131190400	131193200	E74
chr10	131193200	131193400	E72
chr10	131193400	131198600	E74
chr10	131198600	131198800	E72
chr10	131198800	131199000	E74
chr10	131199000	131199200	E48
chr10	131199200	131199400	E74
chr10	131199400	131199800	E48
chr10	131199800	131200000	E34
chr10	131200000	131200800	E74
chr10	131200800	131201000	E72
chr10	131201000	131201200	E74
chr10	131201200	131201400	E46
chr10	131201400	131202000	E74
chr10	131202000	131202200	E81
chr10	131202200	131202600	E74
chr10	131202600	131202800	E72
chr10	131202800	131204200	E74
chr10	131204200	131204400	E48
chr10	131204400	131205200	E74
chr10	131205200	131205400	E72
chr10	131205400	131205800	E74
chr10	131205800	131206000	E46
chr10	131206000	131206200	E13
chr10	131206200	131207600	E74
chr10	131207600	131207800	E80
chr10	131207800	131208600	E74
chr10	131208600	131208800	E75
chr10	131208800	131213800	E74
chr10	131213800	131214000	E72
chr10	131214000	131214200	E79
chr10	131214200	131219000	E74
chr10	131219000	131219200	E79
chr10	131219200	131219400	E45
chr10	131219400	131223000	E74
chr10	131223000	131223400	E49
chr10	131223400	131223600	E74
chr10	131223600	131223800	E46
chr10	131223800	131229800	E73
chr10	131229800	131230000	E75
chr10	131230000	131233000	E74
chr10	131233000	131233200	E45
chr10	131233200	131233400	E48
chr10	131233400	131234800	E74
chr10	131234800	131235000	E48
chr10	131235000	131235600	E74
chr10	131235600	131236000	E72
chr10	131236000	131237400	E74
chr10	131237400	131237600	E48
chr10	131237600	131239800	E74
chr10	131239800	131240000	E72
chr10	131240000	131240600	E74
chr10	131240600	131240800	E48
chr10	131240800	131241000	E45
chr10	131241000	131241200	E48
chr10	131241200	131241400	E72
chr10	131241400	131243200	E74
chr10	131243200	131243400	E48
chr10	131243400	131245000	E74
chr10	131245000	131245200	E72
chr10	131245200	131245400	E74
chr10	131245400	131245600	E46
chr10	131245600	131248000	E74
chr10	131248000	131248200	E48
chr10	131248200	131249000	E74
chr10	131249000	131249200	E71
chr10	131249200	131253600	E74
chr10	131253600	131253800	E48
chr10	131253800	131254200	E74
chr10	131254200	131254400	E79
chr10	131254400	131255800	E74
chr10	131255800	131257400	E73
chr10	131257400	131259600	E74
chr10	131259600	131259800	E71
chr10	131259800	131260000	E48
chr10	131260000	131260400	E74
chr10	131260400	131260600	E48
chr10	131260600	131261000	E74
chr10	131261000	131261200	E48
chr10	131261200	131264200	E74
chr10	131264200	131264400	E45
chr10	131264400	131264600	E82
chr10	131264600	131264800	E42
chr10	131264800	131265200	E85
chr10	131265200	131265400	E29
chr10	131265400	131265600	E28
chr10	131265600	131265800	E20
chr10	131265800	131266200	E85
chr10	131266200	131266400	E30
chr10	131266400	131266600	E33
chr10	131266600	131266800	E35
chr10	131266800	131267200	E44
chr10	131267200	131268200	E74
chr10	131268200	131268400	E72
chr10	131268400	131269200	E74
chr10	131269200	131269400	E48
chr10	131269400	131270200	E74
chr10	131270200	131270400	E38
chr10	131270400	131270600	E55
chr10	131270600	131271000	E38
chr10	131271000	131271200	E44
chr10	131271200	131271400	E41
chr10	131271400	131271800	E34
chr10	131271800	131272200	E50
chr10	131272200	131272400	E7
chr10	131272400	131272600	E82
chr10	131272600	131272800	E45
chr10	131272800	131273000	E74
chr10	131273000	131273200	E46
chr10	131273200	131273600	E74
chr10	131273600	131273800	E78
chr10	131273800	131276400	E74
chr10	131276400	131276800	E72
chr10	131276800	131283600	E73
chr10	131283600	131283800	E46
chr10	131283800	131284000	E72
chr10	131284000	131284200	E71
chr10	131284200	131284600	E74
chr10	131284600	131285000	E46
chr10	131285000	131285200	E72
chr10	131285200	131291000	E74
chr10	131291000	131291200	E45
chr10	131291200	131292800	E82
chr10	131292800	131293000	E13
chr10	131293000	131293200	E82
chr10	131293200	131293400	E49
chr10	131293400	131293600	E74
chr10	131293600	131293800	E45
chr10	131293800	131294000	E49
chr10	131294000	131295200	E74
chr10	131295200	131295400	E72
chr10	131295400	131296000	E74
chr10	131296000	131296200	E48
chr10	131296200	131297000	E74
chr10	131297000	131297200	E72
chr10	131297200	131299000	E74
chr10	131299000	131299200	E46
chr10	131299200	131299600	E55
chr10	131299600	131299800	E48
chr10	131299800	131300000	E38
chr10	131300000	131300200	E82
chr10	131300200	131300400	E44
chr10	131300400	131300600	E77
chr10	131300600	131303800	E74
chr10	131303800	131304000	E72
chr10	131304000	131304200	E46
chr10	131304200	131306000	E74
chr10	131306000	131306200	E72
chr10	131306200	131311600	E74
chr10	131311600	131311800	E72
chr10	131311800	131312000	E74
chr10	131312000	131312200	E72
chr10	131312200	131312800	E74
chr10	131312800	131313000	E48
chr10	131313000	131313200	E74
chr10	131313200	131313400	E84
chr10	131313400	131313600	E55
chr10	131313600	131314000	E74
chr10	131314000	131314200	E72
chr10	131314200	131315200	E74
chr10	131315200	131315600	E72
chr10	131315600	131315800	E80
chr10	131315800	131317800	E74
chr10	131317800	131318000	E72
chr10	131318000	131321600	E74
chr10	131321600	131321800	E77
chr10	131321800	131323000	E74
chr10	131323000	131323400	E72
chr10	131323400	131323600	E74
chr10	131323600	131323800	E45
chr10	131323800	131327400	E74
chr10	131327400	131327600	E72
chr10	131327600	131327800	E80
chr10	131327800	131328000	E74
chr10	131328000	131328200	E34
chr10	131328200	131329200	E74
chr10	131329200	131329400	E72
chr10	131329400	131330600	E74
chr10	131330600	131330800	E36
chr10	131330800	131331400	E35
chr10	131331400	131331800	E45
chr10	131331800	131332000	E77
chr10	131332000	131332200	E48
chr10	131332200	131334800	E74
chr10	131334800	131335000	E71
chr10	131335000	131335200	E74
chr10	131335200	131335400	E48
chr10	131335400	131335800	E55
chr10	131335800	131336000	E36
chr10	131336000	131336800	E55
chr10	131336800	131337000	E34
chr10	131337000	131337200	E44
chr10	131337200	131342400	E74
chr10	131342400	131342800	E75
chr10	131342800	131343200	E74
chr10	131343200	131343600	E48
chr10	131343600	131344400	E74
chr10	131344400	131344600	E72
chr10	131344600	131344800	E74
chr10	131344800	131345000	E45
chr10	131345000	131345200	E48
chr10	131345200	131345400	E56
chr10	131345400	131345800	E82
chr10	131345800	131346200	E74
chr10	131346200	131346400	E45
chr10	131346400	131347200	E74
chr10	131347200	131347400	E44
chr10	131347400	131347600	E48
chr10	131347600	131347800	E45
chr10	131347800	131348000	E38
chr10	131348000	131348200	E45
chr10	131348200	131348600	E74
chr10	131348600	131348800	E48
chr10	131348800	131349400	E55
chr10	131349400	131349600	E37
chr10	131349600	131349800	E38
chr10	131349800	131350000	E40
chr10	131350000	131350200	E59
chr10	131350200	131350400	E61
chr10	131350400	131350800	E59
chr10	131350800	131351000	E61
chr10	131351000	131351200	E59
chr10	131351200	131351400	E35
chr10	131351400	131351600	E45
chr10	131351600	131351800	E46
chr10	131351800	131352600	E74
chr10	131352600	131352800	E72
chr10	131352800	131353400	E74
chr10	131353400	131353600	E46
chr10	131353600	131356000	E74
chr10	131356000	131356200	E48
chr10	131356200	131358400	E74
chr10	131358400	131358600	E72
chr10	131358600	131358800	E45
chr10	131358800	131360000	E74
chr10	131360000	131360200	E48
chr10	131360200	131361200	E74
chr10	131361200	131361600	E46
chr10	131361600	131364800	E74
chr10	131364800	131365000	E46
chr10	131365000	131365800	E74
chr10	131365800	131366000	E81
chr10	131366000	131367400	E74
chr10	131367400	131367600	E72
chr10	131367600	131368600	E74
chr10	131368600	131368800	E72
chr10	131368800	131369400	E74
chr10	131369400	131369600	E48
chr10	131369600	131370600	E74
chr10	131370600	131370800	E72
chr10	131370800	131371000	E74
chr10	131371000	131371200	E48
chr10	131371200	131373000	E74
chr10	131373000	131373200	E49
chr10	131373200	131374200	E74
chr10	131374200	131374400	E72
chr10	131374400	131377800	E74
chr10	131377800	131378000	E72
chr10	131378000	131378800	E74
chr10	131378800	131379000	E81
chr10	131379000	131379200	E78
chr10	131379200	131379400	E74
chr10	131379400	131379600	E71
chr10	131379600	131379800	E74
chr10	131379800	131380000	E45
chr10	131380000	131384400	E74
chr10	131384400	131384600	E72
chr10	131384600	131385400	E74
chr10	131385400	131385600	E72
chr10	131385600	131388200	E74
chr10	131388200	131388400	E72
chr10	131388400	131390800	E74
chr10	131390800	131391000	E45
chr10	131391000	131392400	E74
chr10	131392400	131392600	E49
chr10	131392600	131392800	E45
chr10	131392800	131393600	E74
chr10	131393600	131393800	E48
chr10	131393800	131394200	E74
chr10	131394200	131394400	E72
chr10	131394400	131394800	E74
chr10	131394800	131395000	E72
chr10	131395000	131396800	E74
chr10	131396800	131397000	E46
chr10	131397000	131399000	E74
chr10	131399000	131399200	E48
chr10	131399200	131399400	E36
chr10	131399400	131399600	E39
chr10	131399600	131399800	E40
chr10	131399800	131400000	E66
chr10	131400000	131400200	E42
chr10	131400200	131400400	E43
chr10	131400400	131400600	E60
chr10	131400600	131400800	E59
chr10	131400800	131401000	E42
chr10	131401000	131401200	E50
chr10	131401200	131401400	E4
chr10	131401400	131401800	E50
chr10	131401800	131402000	E41
chr10	131402000	131402400	E59
chr10	131402400	131402600	E60
chr10	131402600	131403000	E61
chr10	131403000	131403200	E63
chr10	131403200	131403400	E67
chr10	131403400	131404400	E60
chr10	131404400	131404800	E43
chr10	131404800	131405000	E70
chr10	131405000	131405200	E15
chr10	131405200	131405400	E52
chr10	131405400	131408200	E74
chr10	131408200	131408600	E46
chr10	131408600	131408800	E77
chr10	131408800	131409000	E74
chr10	131409000	131409200	E72
chr10	131409200	131409400	E46
chr10	131409400	131410000	E74
chr10	131410000	131410200	E82
chr10	131410200	131410400	E38
chr10	131410400	131411400	E55
chr10	131411400	131411600	E38
chr10	131411600	131411800	E48
chr10	131411800	131412400	E74
chr10	131412400	131412600	E79
chr10	131412600	131412800	E74
chr10	131412800	131413000	E46
chr10	131413000	131413200	E48
chr10	131413200	131413600	E74
chr10	131413600	131413800	E72
chr10	131413800	131415400	E74
chr10	131415400	131415600	E72
chr10	131415600	131415800	E45
chr10	131415800	131416000	E74
chr10	131416000	131416200	E72
chr10	131416200	131417200	E74
chr10	131417200	131417400	E72
chr10	131417400	131418000	E74
chr10	131418000	131418200	E25
chr10	131418200	131418600	E74
chr10	131418600	131418800	E72
chr10	131418800	131419600	E74
chr10	131419600	131419800	E45
chr10	131419800	131420000	E44
chr10	131420000	131421800	E74
chr10	131421800	131422000	E72
chr10	131422000	131424200	E74
chr10	131424200	131424400	E46
chr10	131424400	131425200	E74
chr10	131425200	131425400	E71
chr10	131425400	131425600	E38
chr10	131425600	131425800	E34
chr10	131425800	131426000	E36
chr10	131426000	131426200	E44
chr10	131426200	131427000	E74
chr10	131427000	131427200	E78
chr10	131427200	131429800	E74
chr10	131429800	131430000	E48
chr10	131430000	131430200	E74
chr10	131430200	131430400	E78
chr10	131430400	131434000	E74
chr10	131434000	131434200	E48
chr10	131434200	131434400	E55
chr10	131434400	131434600	E37
chr10	131434600	131434800	E38
chr10	131434800	131435000	E16
chr10	131435000	131435200	E57
chr10	131435200	131435400	E37
chr10	131435400	131440400	E74
chr10	131440400	131440600	E44
chr10	131440600	131440800	E6
chr10	131440800	131441000	E7
chr10	131441000	131441200	E82
chr10	131441200	131441400	E7
chr10	131441400	131441600	E45
chr10	131441600	131441800	E44
chr10	131441800	131443200	E74
chr10	131443200	131443400	E72
chr10	131443400	131446400	E74
chr10	131446400	131446600	E45
chr10	131446600	131446800	E13
chr10	131446800	131447000	E72
chr10	131447000	131447200	E74
chr10	131447200	131447600	E72
chr10	131447600	131449600	E74
chr10	131449600	131449800	E72
chr10	131449800	131451400	E74
chr10	131451400	131451600	E72
chr10	131451600	131451800	E74
chr10	131451800	131452000	E49
chr10	131452000	131452800	E74
chr10	131452800	131453000	E72
chr10	131453000	131453200	E74
chr10	131453200	131453400	E48
chr10	131453400	131453800	E74
chr10	131453800	131454000	E72
chr10	131454000	131454200	E71
chr10	131454200	131454400	E48
chr10	131454400	131457000	E74
chr10	131457000	131457200	E79
chr10	131457200	131457400	E74
chr10	131457400	131457600	E72
chr10	131457600	131457800	E74
chr10	131457800	131458200	E44
chr10	131458200	131458400	E72
chr10	131458400	131458600	E74
chr10	131458600	131459000	E71
chr10	131459000	131462600	E74
chr10	131462600	131462800	E45
chr10	131462800	131464800	E74
chr10	131464800	131465000	E45
chr10	131465000	131465200	E74
chr10	131465200	131465400	E48
chr10	131465400	131466200	E74
chr10	131466200	131466400	E48
chr10	131466400	131468400	E74
chr10	131468400	131468600	E78
chr10	131468600	131470000	E74
chr10	131470000	131470200	E77
chr10	131470200	131472800	E74
chr10	131472800	131473200	E48
chr10	131473200	131474600	E74
chr10	131474600	131474800	E48
chr10	131474800	131475000	E72
chr10	131475000	131476400	E74
chr10	131476400	131476600	E72
chr10	131476600	131478800	E74
chr10	131478800	131479000	E48
chr10	131479000	131479600	E74
chr10	131479600	131480000	E48
chr10	131480000	131480600	E75
chr10	131480600	131480800	E44
chr10	131480800	131482200	E74
chr10	131482200	131482400	E45
chr10	131482400	131485400	E74
chr10	131485400	131485600	E13
chr10	131485600	131486000	E82
chr10	131486000	131486200	E74
chr10	131486200	131486400	E48
chr10	131486400	131486600	E74
chr10	131486600	131487000	E44
chr10	131487000	131487800	E82
chr10	131487800	131488000	E7
chr10	131488000	131488200	E82
chr10	131488200	131488600	E45
chr10	131488600	131489200	E74
chr10	131489200	131489400	E72
chr10	131489400	131490200	E74
chr10	131490200	131490400	E76
chr10	131490400	131494200	E74
chr10	131494200	131494400	E71
chr10	131494400	131495000	E74
chr10	131495000	131495200	E71
chr10	131495200	131497000	E74
chr10	131497000	131497200	E71
chr10	131497200	131498400	E74
chr10	131498400	131498600	E72
chr10	131498600	131501400	E74
chr10	131501400	131501600	E76
chr10	131501600	131501800	E74
chr10	131501800	131502000	E48
chr10	131502000	131502200	E44
chr10	131502200	131502400	E74
chr10	131502400	131502600	E49
chr10	131502600	131502800	E46
chr10	131502800	131505000	E74
chr10	131505000	131505200	E72
chr10	131505200	131508400	E74
chr10	131508400	131508600	E72
chr10	131508600	131508800	E48
chr10	131508800	131509200	E55
chr10	131509200	131509400	E54
chr10	131509400	131509800	E37
chr10	131509800	131510000	E54
chr10	131510000	131510200	E55
chr10	131510200	131510600	E54
chr10	131510600	131511200	E74
chr10	131511200	131511400	E72
chr10	131511400	131512400	E74
chr10	131512400	131512600	E72
chr10	131512600	131517000	E74
chr10	131517000	131517200	E45
chr10	131517200	131517400	E71
chr10	131517400	131519000	E74
chr10	131519000	131519200	E72
chr10	131519200	131521600	E74
chr10	131521600	131521800	E72
chr10	131521800	131536600	E73
chr10	131536600	131536800	E72
chr10	131536800	131537600	E74
chr10	131537600	131537800	E46
chr10	131537800	131538000	E44
chr10	131538000	131540400	E74
chr10	131540400	131540600	E72
chr10	131540600	131543000	E74
chr10	131543000	131547000	E73
chr10	131547000	131547600	E74
chr10	131547600	131547800	E72
chr10	131547800	131548800	E74
chr10	131548800	131549000	E72
chr10	131549000	131551400	E74
chr10	131551400	131551600	E25
chr10	131551600	131554000	E74
chr10	131554000	131554200	E72
chr10	131554200	131555000	E74
chr10	131555000	131555200	E46
chr10	131555200	131555400	E48
chr10	131555400	131555600	E34
chr10	131555600	131556000	E50
chr10	131556000	131556200	E5
chr10	131556200	131556600	E82
chr10	131556600	131557000	E7
chr10	131557000	131557200	E78
chr10	131557200	131558600	E74
chr10	131558600	131558800	E46
chr10	131558800	131559400	E74
chr10	131559400	131559600	E45
chr10	131559600	131562800	E74
chr10	131562800	131563000	E45
chr10	131563000	131563800	E74
chr10	131563800	131564000	E72
chr10	131564000	131564200	E74
chr10	131564200	131564400	E72
chr10	131564400	131565200	E74
chr10	131565200	131565400	E75
chr10	131565400	131565600	E48
chr10	131565600	131572000	E74
chr10	131572000	131572400	E72
chr10	131572400	131573200	E74
chr10	131573200	131573400	E72
chr10	131573400	131578600	E74
chr10	131578600	131578800	E72
chr10	131578800	131579200	E74
chr10	131579200	131579400	E46
chr10	131579400	131581600	E74
chr10	131581600	131581800	E46
chr10	131581800	131585600	E74
chr10	131585600	131585800	E80
chr10	131585800	131588200	E74
chr10	131588200	131588400	E72
chr10	131588400	131591000	E74
chr10	131591000	131591200	E81
chr10	131591200	131592600	E74
chr10	131592600	131592800	E72
chr10	131592800	131593000	E74
chr10	131593000	131593200	E72
chr10	131593200	131594000	E74
chr10	131594000	131594200	E72
chr10	131594200	131596400	E74
chr10	131596400	131596600	E72
chr10	131596600	131598200	E74
chr10	131598200	131598400	E72
chr10	131598400	131598600	E74
chr10	131598600	131598800	E72
chr10	131598800	131603200	E74
chr10	131603200	131603400	E46
chr10	131603400	131605200	E74
chr10	131605200	131605400	E78
chr10	131605400	131612800	E74
chr10	131612800	131613200	E82
chr10	131613200	131613400	E7
chr10	131613400	131613600	E5
chr10	131613600	131613800	E6
chr10	131613800	131614000	E82
chr10	131614000	131617600	E74
chr10	131617600	131618000	E72
chr10	131618000	131618800	E74
chr10	131618800	131619000	E46
chr10	131619000	131623800	E73
chr10	131623800	131624000	E72
chr10	131624000	131624800	E73
chr10	131624800	131625000	E47
chr10	131625000	131644600	E73
chr10	131644600	131644800	E46
chr10	131644800	131645600	E74
chr10	131645600	131645800	E48
chr10	131645800	131646200	E74
chr10	131646200	131646400	E48
chr10	131646400	131646600	E46
chr10	131646600	131648400	E74
chr10	131648400	131648600	E80
chr10	131648600	131651200	E74
chr10	131651200	131651400	E48
chr10	131651400	131653400	E74
chr10	131653400	131653600	E71
chr10	131653600	131656200	E74
chr10	131656200	131656400	E45
chr10	131656400	131656800	E74
chr10	131656800	131657000	E72
chr10	131657000	131659600	E74
chr10	131659600	131659800	E45
chr10	131659800	131664600	E74
chr10	131664600	131664800	E46
chr10	131664800	131668200	E74
chr10	131668200	131668400	E72
chr10	131668400	131668800	E74
chr10	131668800	131669000	E71
chr10	131669000	131669400	E74
chr10	131669400	131669600	E72
chr10	131669600	131669800	E77
chr10	131669800	131670000	E72
chr10	131670000	131674200	E74
chr10	131674200	131674400	E72
chr10	131674400	131674800	E74
chr10	131674800	131675000	E72
chr10	131675000	131676600	E74
chr10	131676600	131676800	E72
chr10	131676800	131677800	E74
chr10	131677800	131678000	E48
chr10	131678000	131681200	E74
chr10	131681200	131681400	E48
chr10	131681400	131682400	E74
chr10	131682400	131682600	E72
chr10	131682600	131683400	E74
chr10	131683400	131683600	E72
chr10	131683600	131687400	E74
chr10	131687400	131687600	E54
chr10	131687600	131687800	E36
chr10	131687800	131688000	E48
chr10	131688000	131689000	E74
chr10	131689000	131689200	E48
chr10	131689200	131689400	E74
chr10	131689400	131689600	E45
chr10	131689600	131690200	E74
chr10	131690200	131690400	E71
chr10	131690400	131693000	E74
chr10	131693000	131693200	E44
chr10	131693200	131694000	E74
chr10	131694000	131694200	E71
chr10	131694200	131694400	E74
chr10	131694400	131694600	E44
chr10	131694600	131694800	E72
chr10	131694800	131696600	E74
chr10	131696600	131696800	E48
chr10	131696800	131704600	E73
chr10	131704600	131704800	E72
chr10	131704800	131705000	E79
chr10	131705000	131705200	E74
chr10	131705200	131705400	E72
chr10	131705400	131705600	E75
chr10	131705600	131713600	E73
chr10	131713600	131713800	E47
chr10	131713800	131716000	E73
chr10	131716000	131716200	E72
chr10	131716200	131720200	E74
chr10	131720200	131720400	E49
chr10	131720400	131722200	E74
chr10	131722200	131722400	E46
chr10	131722400	131725400	E74
chr10	131725400	131725600	E45
chr10	131725600	131726200	E74
chr10	131726200	131726400	E72
chr10	131726400	131727000	E74
chr10	131727000	131727400	E45
chr10	131727400	131729800	E74
chr10	131729800	131730000	E49
chr10	131730000	131732800	E74
chr10	131732800	131733000	E48
chr10	131733000	131733200	E72
chr10	131733200	131733400	E74
chr10	131733400	131733600	E72
chr10	131733600	131734800	E74
chr10	131734800	131735000	E81
chr10	131735000	131738200	E74
chr10	131738200	131738400	E48
chr10	131738400	131738800	E74
chr10	131738800	131739000	E48
chr10	131739000	131739400	E55
chr10	131739400	131739600	E74
chr10	131739600	131739800	E55
chr10	131739800	131740000	E72
chr10	131740000	131740400	E74
chr10	131740400	131740600	E48
chr10	131740600	131744800	E74
chr10	131744800	131745000	E72
chr10	131745000	131747600	E74
chr10	131747600	131747800	E72
chr10	131747800	131748000	E77
chr10	131748000	131749600	E74
chr10	131749600	131749800	E48
chr10	131749800	131750200	E74
chr10	131750200	131750400	E72
chr10	131750400	131750600	E74
chr10	131750600	131750800	E45
chr10	131750800	131752600	E74
chr10	131752600	131752800	E77
chr10	131752800	131754600	E74
chr10	131754600	131754800	E44
chr10	131754800	131756800	E74
chr10	131756800	131757200	E45
chr10	131757200	131757800	E74
chr10	131757800	131758000	E45
chr10	131758000	131761400	E74
chr10	131761400	131761600	E25
chr10	131761600	131761800	E32
chr10	131761800	131762000	E82
chr10	131762000	131762200	E25
chr10	131762200	131762400	E48
chr10	131762400	131762600	E37
chr10	131762600	131762800	E35
chr10	131762800	131763000	E38
chr10	131763000	131763200	E48
chr10	131763200	131764400	E74
chr10	131764400	131764600	E45
chr10	131764600	131769600	E74
chr10	131769600	131769800	E55
chr10	131769800	131770000	E36
chr10	131770000	131770200	E55
chr10	131770200	131770400	E35
chr10	131770400	131770600	E48
chr10	131770600	131770800	E74
chr10	131770800	131771000	E77
chr10	131771000	131771200	E74
chr10	131771200	131771400	E46
chr10	131771400	131773600	E74
chr10	131773600	131773800	E46
chr10	131773800	131774000	E74
chr10	131774000	131774200	E44
chr10	131774200	131781600	E73
chr10	131781600	131781800	E72
chr10	131781800	131786400	E73
chr10	131786400	131786600	E47
chr10	131786600	131791000	E73
chr10	131791000	131792000	E74
chr10	131792000	131792400	E71
chr10	131792400	131794800	E74
chr10	131794800	131795000	E48
chr10	131795000	131797600	E74
chr10	131797600	131797800	E72
chr10	131797800	131798000	E74
chr10	131798000	131798200	E72
chr10	131798200	131803400	E74
chr10	131803400	131803600	E49
chr10	131803600	131803800	E74
chr10	131803800	131804000	E76
chr10	131804000	131804200	E74
chr10	131804200	131804400	E78
chr10	131804400	131816600	E73
chr10	131816600	131816800	E71
chr10	131816800	131817000	E44
chr10	131817000	131820200	E74
chr10	131820200	131820400	E72
chr10	131820400	131824200	E74
chr10	131824200	131824400	E81
chr10	131824400	131825200	E74
chr10	131825200	131825400	E72
chr10	131825400	131834000	E73
chr10	131834000	131834200	E46
chr10	131834200	131841000	E73
chr10	131841000	131841200	E81
chr10	131841200	131841400	E74
chr10	131841400	131841600	E71
chr10	131841600	131841800	E79
chr10	131841800	131845400	E74
chr10	131845400	131845600	E46
chr10	131845600	131845800	E72
chr10	131845800	131848800	E74
chr10	131848800	131849000	E72
chr10	131849000	131849200	E74
chr10	131849200	131849400	E45
chr10	131849400	131850400	E74
chr10	131850400	131850600	E45
chr10	131850600	131850800	E74
chr10	131850800	131851000	E49
chr10	131851000	131854200	E74
chr10	131854200	131854400	E72
chr10	131854400	131858000	E74
chr10	131858000	131858200	E44
chr10	131858200	131858400	E77
chr10	131858400	131858600	E74
chr10	131858600	131858800	E46
chr10	131858800	131859800	E74
chr10	131859800	131860000	E44
chr10	131860000	131860800	E74
chr10	131860800	131861000	E72
chr10	131861000	131864200	E74
chr10	131864200	131864400	E48
chr10	131864400	131865200	E74
chr10	131865200	131865400	E48
chr10	131865400	131865600	E44
chr10	131865600	131865800	E82
chr10	131865800	131866000	E7
chr10	131866000	131866200	E36
chr10	131866200	131866400	E48
chr10	131866400	131867200	E74
chr10	131867200	131867400	E44
chr10	131867400	131867800	E74
chr10	131867800	131868000	E72
chr10	131868000	131871200	E74
chr10	131871200	131871400	E46
chr10	131871400	131872800	E74
chr10	131872800	131873000	E48
chr10	131873000	131876200	E74
chr10	131876200	131876400	E77
chr10	131876400	131877400	E74
chr10	131877400	131877600	E46
chr10	131877600	131879000	E74
chr10	131879000	131879400	E72
chr10	131879400	131880200	E74
chr10	131880200	131880400	E46
chr10	131880400	131882400	E74
chr10	131882400	131882600	E46
chr10	131882600	131888000	E74
chr10	131888000	131888200	E25
chr10	131888200	131889000	E74
chr10	131889000	131889200	E48
chr10	131889200	131889800	E74
chr10	131889800	131890000	E46
chr10	131890000	131891600	E74
chr10	131891600	131891800	E45
chr10	131891800	131892000	E74
chr10	131892000	131892200	E80
chr10	131892200	131894400	E74
chr10	131894400	131894600	E72
chr10	131894600	131894800	E46
chr10	131894800	131899400	E74
chr10	131899400	131899600	E48
chr10	131899600	131901600	E74
chr10	131901600	131901800	E72
chr10	131901800	131902000	E74
chr10	131902000	131902200	E46
chr10	131902200	131902400	E48
chr10	131902400	131903600	E74
chr10	131903600	131903800	E71
chr10	131903800	131904200	E74
chr10	131904200	131904400	E13
chr10	131904400	131904600	E38
chr10	131904600	131904800	E36
chr10	131904800	131905000	E22
chr10	131905000	131905200	E17
chr10	131905200	131905400	E51
chr10	131905400	131905600	E17
chr10	131905600	131906400	E67
chr10	131906400	131906600	E51
chr10	131906600	131907000	E28
chr10	131907000	131907200	E21
chr10	131907200	131907800	E28
chr10	131907800	131908000	E85
chr10	131908000	131908200	E28
chr10	131908200	131908400	E20
chr10	131908400	131908600	E85
chr10	131908600	131909400	E20
chr10	131909400	131909800	E19
chr10	131909800	131910200	E20
chr10	131910200	131910400	E85
chr10	131910400	131910600	E28
chr10	131910600	131910800	E24
chr10	131910800	131911000	E22
chr10	131911000	131911200	E32
chr10	131911200	131911400	E38
chr10	131911400	131911600	E48
chr10	131911600	131911800	E7
chr10	131911800	131912000	E48
chr10	131912000	131913200	E74
chr10	131913200	131913400	E72
chr10	131913400	131915000	E74
chr10	131915000	131915200	E48
chr10	131915200	131918600	E74
chr10	131918600	131918800	E45
chr10	131918800	131919400	E74
chr10	131919400	131919600	E49
chr10	131919600	131919800	E72
chr10	131919800	131920000	E74
chr10	131920000	131920200	E48
chr10	131920200	131921000	E74
chr10	131921000	131921200	E49
chr10	131921200	131923000	E74
chr10	131923000	131923200	E46
chr10	131923200	131924200	E74
chr10	131924200	131924400	E48
chr10	131924400	131924600	E76
chr10	131924600	131924800	E74
chr10	131924800	131925000	E45
chr10	131925000	131925200	E74
chr10	131925200	131925400	E77
chr10	131925400	131925800	E55
chr10	131925800	131926000	E34
chr10	131926000	131926200	E32
chr10	131926200	131926400	E25
chr10	131926400	131926600	E16
chr10	131926600	131927000	E48
chr10	131927000	131927400	E74
chr10	131927400	131927600	E46
chr10	131927600	131928800	E74
chr10	131928800	131929000	E80
chr10	131929000	131929600	E74
chr10	131929600	131929800	E72
chr10	131929800	131931400	E74
chr10	131931400	131931600	E48
chr10	131931600	131933000	E74
chr10	131933000	131933200	E48
chr10	131933200	131933600	E74
chr10	131933600	131933800	E37
chr10	131933800	131934000	E34
chr10	131934000	131934200	E29
chr10	131934200	131934600	E85
chr10	131934600	131935600	E19
chr10	131935600	131936200	E29
chr10	131936200	131936400	E30
chr10	131936400	131936600	E43
chr10	131936600	131936800	E30
chr10	131936800	131937000	E31
chr10	131937000	131937200	E43
chr10	131937200	131937400	E42
chr10	131937400	131937800	E35
chr10	131937800	131938000	E34
chr10	131938000	131938200	E42
chr10	131938200	131938400	E43
chr10	131938400	131938600	E17
chr10	131938600	131938800	E20
chr10	131938800	131939000	E28
chr10	131939000	131939200	E85
chr10	131939200	131939600	E67
chr10	131939600	131939800	E64
chr10	131939800	131940200	E85
chr10	131940200	131940400	E63
chr10	131940400	131940600	E67
chr10	131940600	131940800	E64
chr10	131940800	131941000	E60
chr10	131941000	131941200	E42
chr10	131941200	131941400	E35
chr10	131941400	131941600	E54
chr10	131941600	131941800	E55
chr10	131941800	131942000	E37
chr10	131942000	131942200	E36
chr10	131942200	131942400	E37
chr10	131942400	131942600	E55
chr10	131942600	131942800	E38
chr10	131942800	131943000	E37
chr10	131943000	131943200	E55
chr10	131943200	131943400	E37
chr10	131943400	131943600	E38
chr10	131943600	131943800	E33
chr10	131943800	131944000	E34
chr10	131944000	131944200	E42
chr10	131944200	131944400	E60
chr10	131944400	131945000	E59
chr10	131945000	131945200	E36
chr10	131945200	131945400	E34
chr10	131945400	131946200	E74
chr10	131946200	131946400	E48
chr10	131946400	131947200	E74
chr10	131947200	131947400	E72
chr10	131947400	131950000	E74
chr10	131950000	131950200	E77
chr10	131950200	131950400	E74
chr10	131950400	131950600	E77
chr10	131950600	131951000	E46
chr10	131951000	131954200	E74
chr10	131954200	131954400	E44
chr10	131954400	131954600	E72
chr10	131954600	131955000	E74
chr10	131955000	131955200	E46
chr10	131955200	131955800	E74
chr10	131955800	131956000	E72
chr10	131956000	131956400	E74
chr10	131956400	131956600	E75
chr10	131956600	131957400	E74
chr10	131957400	131957600	E37
chr10	131957600	131957800	E55
chr10	131957800	131958000	E37
chr10	131958000	131958200	E82
chr10	131958200	131958600	E74
chr10	131958600	131958800	E82
chr10	131958800	131959000	E25
chr10	131959000	131964200	E74
chr10	131964200	131964600	E46
chr10	131964600	131965200	E74
chr10	131965200	131965400	E48
chr10	131965400	131969000	E74
chr10	131969000	131969200	E76
chr10	131969200	131969400	E34
chr10	131969400	131969600	E37
chr10	131969600	131969800	E57
chr10	131969800	131970000	E39
chr10	131970000	131970200	E48
chr10	131970200	131972000	E74
chr10	131972000	131972200	E72
chr10	131972200	131974400	E74
chr10	131974400	131974600	E44
chr10	131974600	131979000	E74
chr10	131979000	131979200	E12
chr10	131979200	131979400	E15
chr10	131979400	131979600	E13
chr10	131979600	131980000	E82
chr10	131980000	131980200	E74
chr10	131980200	131980400	E72
chr10	131980400	131982000	E74
chr10	131982000	131982200	E48
chr10	131982200	131983400	E74
chr10	131983400	131983600	E72
chr10	131983600	131983800	E48
chr10	131983800	131984000	E45
chr10	131984000	131984600	E74
chr10	131984600	131984800	E72
chr10	131984800	131985400	E74
chr10	131985400	131985600	E78
chr10	131985600	131986000	E74
chr10	131986000	131986200	E34
chr10	131986200	131986400	E36
chr10	131986400	131986600	E48
chr10	131986600	131986800	E46
chr10	131986800	131987600	E74
chr10	131987600	131987800	E72
chr10	131987800	131988000	E74
chr10	131988000	131988200	E38
chr10	131988200	131988400	E6
chr10	131988400	131988600	E7
chr10	131988600	131988800	E29
chr10	131988800	131989000	E28
chr10	131989000	131989200	E35
chr10	131989200	131989400	E48
chr10	131989400	131992200	E74
chr10	131992200	131992400	E46
chr10	131992400	131992600	E71
chr10	131992600	131992800	E49
chr10	131992800	131993000	E45
chr10	131993000	131996200	E74
chr10	131996200	131996400	E48
chr10	131996400	131996600	E74
chr10	131996600	131996800	E77
chr10	131996800	131997000	E74
chr10	131997000	131997200	E45
chr10	131997200	132001000	E74
chr10	132001000	132001200	E48
chr10	132001200	132001400	E44
chr10	132001400	132001800	E74
chr10	132001800	132002000	E7
chr10	132002000	132002200	E72
chr10	132002200	132002800	E74
chr10	132002800	132003000	E48
chr10	132003000	132004600	E74
chr10	132004600	132004800	E46
chr10	132004800	132005000	E74
chr10	132005000	132005200	E72
chr10	132005200	132008800	E74
chr10	132008800	132009400	E55
chr10	132009400	132009600	E71
chr10	132009600	132009800	E72
chr10	132009800	132010000	E74
chr10	132010000	132010200	E34
chr10	132010200	132010400	E76
chr10	132010400	132013800	E74
chr10	132013800	132014000	E72
chr10	132014000	132014200	E47
chr10	132014200	132020000	E73
chr10	132020000	132020200	E71
chr10	132020200	132021600	E74
chr10	132021600	132022000	E72
chr10	132022000	132022400	E74
chr10	132022400	132022600	E72
chr10	132022600	132025400	E74
chr10	132025400	132025600	E72
chr10	132025600	132027000	E74
chr10	132027000	132027200	E46
chr10	132027200	132027800	E74
chr10	132027800	132028000	E48
chr10	132028000	132028200	E76
chr10	132028200	132031400	E73
chr10	132031400	132031600	E47
chr10	132031600	132034400	E73
chr10	132034400	132034600	E47
chr10	132034600	132040400	E73
chr10	132040400	132040600	E46
chr10	132040600	132040800	E74
chr10	132040800	132041000	E44
chr10	132041000	132041200	E72
chr10	132041200	132044200	E74
chr10	132044200	132044400	E71
chr10	132044400	132045600	E74
chr10	132045600	132045800	E72
chr10	132045800	132057800	E73
chr10	132057800	132058200	E72
chr10	132058200	132068200	E73
chr10	132068200	132068400	E47
chr10	132068400	132068600	E46
chr10	132068600	132070000	E74
chr10	132070000	132070200	E72
chr10	132070200	132072200	E74
chr10	132072200	132072400	E72
chr10	132072400	132079000	E73
chr10	132079000	132079200	E47
chr10	132079200	132080600	E73
chr10	132080600	132080800	E46
chr10	132080800	132081400	E74
chr10	132081400	132081600	E72
chr10	132081600	132081800	E74
chr10	132081800	132082000	E72
chr10	132082000	132082600	E74
chr10	132082600	132082800	E72
chr10	132082800	132084200	E74
chr10	132084200	132092400	E73
chr10	132092400	132092600	E47
chr10	132092600	132098400	E73
chr10	132098400	132098600	E31
chr10	132098600	132098800	E25
chr10	132098800	132099000	E32
chr10	132099000	132099200	E23
chr10	132099200	132099800	E22
chr10	132099800	132100200	E25
chr10	132100200	132100400	E22
chr10	132100400	132100600	E23
chr10	132100600	132100800	E55
chr10	132100800	132101000	E48
chr10	132101000	132105200	E74
chr10	132105200	132105400	E72
chr10	132105400	132111000	E73
chr10	132111000	132111200	E72
chr10	132111200	132119600	E73
chr10	132119600	132119800	E47
chr10	132119800	132120000	E72
chr10	132120000	132122800	E74
chr10	132122800	132123000	E46
chr10	132123000	132123600	E74
chr10	132123600	132123800	E81
chr10	132123800	132124600	E74
chr10	132124600	132124800	E71
chr10	132124800	132127400	E74
chr10	132127400	132127600	E72
chr10	132127600	132129200	E74
chr10	132129200	132129400	E47
chr10	132129400	132132600	E73
chr10	132132600	132132800	E72
chr10	132132800	132137800	E73
chr10	132137800	132138200	E72
chr10	132138200	132138600	E74
chr10	132138600	132138800	E71
chr10	132138800	132157600	E73
chr10	132157600	132157800	E47
chr10	132157800	132174800	E73
chr10	132174800	132175000	E47
chr10	132175000	132176400	E73
chr10	132176400	132176600	E47
chr10	132176600	132178600	E73
chr10	132178600	132178800	E46
chr10	132178800	132186000	E73
chr10	132186000	132186200	E79
chr10	132186200	132191800	E73
chr10	132191800	132192000	E45
chr10	132192000	132194600	E74
chr10	132194600	132194800	E48
chr10	132194800	132195000	E74
chr10	132195000	132195200	E72
chr10	132195200	132203000	E73
chr10	132203000	132203200	E47
chr10	132203200	132210600	E73
chr10	132210600	132210800	E47
chr10	132210800	132211400	E73
chr10	132211400	132211600	E47
chr10	132211600	132216800	E73
chr10	132216800	132217000	E47
chr10	132217000	132231600	E73
chr10	132231600	132231800	E47
chr10	132231800	132234200	E73
chr10	132234200	132234400	E79
chr10	132234400	132236000	E74
chr10	132236000	132236200	E45
chr10	132236200	132251000	E73
chr10	132251000	132251200	E47
chr10	132251200	132254600	E73
chr10	132254600	132254800	E47
chr10	132254800	132265600	E73
chr10	132265600	132265800	E47
chr10	132265800	132280000	E73
chr10	132280000	132280200	E71
chr10	132280200	132281000	E74
chr10	132281000	132281200	E72
chr10	132281200	132294600	E73
chr10	132294600	132294800	E72
chr10	132294800	132295600	E74
chr10	132295600	132295800	E72
chr10	132295800	132301200	E73
chr10	132301200	132301600	E72
chr10	132301600	132311600	E73
chr10	132311600	132311800	E79
chr10	132311800	132328000	E73
chr10	132328000	132328200	E47
chr10	132328200	132345200	E73
chr10	132345200	132345400	E47
chr10	132345400	132345600	E73
chr10	132345600	132345800	E47
chr10	132345800	132352200	E73
chr10	132352200	132352400	E81
chr10	132352400	132352600	E49
chr10	132352600	132361000	E73
chr10	132361000	132361200	E47
chr10	132361200	132372600	E73
chr10	132372600	132372800	E47
chr10	132372800	132378000	E73
chr10	132378000	132378200	E47
chr10	132378200	132390000	E73
chr10	132390000	132390200	E72
chr10	132390200	132391800	E74
chr10	132391800	132392000	E46
chr10	132392000	132394000	E74
chr10	132394000	132394200	E72
chr10	132394200	132396400	E74
chr10	132396400	132396600	E47
chr10	132396600	132397400	E74
chr10	132397400	132397600	E72
chr10	132397600	132398200	E73
chr10	132398200	132398400	E47
chr10	132398400	132410400	E73
chr10	132410400	132410600	E72
chr10	132410600	132412400	E74
chr10	132412400	132412600	E48
chr10	132412600	132412800	E74
chr10	132412800	132413000	E72
chr10	132413000	132415600	E74
chr10	132415600	132415800	E72
chr10	132415800	132418800	E74
chr10	132418800	132419000	E72
chr10	132419000	132419200	E71
chr10	132419200	132420000	E74
chr10	132420000	132420200	E47
chr10	132420200	132421000	E73
chr10	132421000	132421200	E72
chr10	132421200	132432200	E73
chr10	132432200	132432400	E47
chr10	132432400	132435400	E73
chr10	132435400	132435600	E47
chr10	132435600	132440600	E73
chr10	132440600	132440800	E72
chr10	132440800	132441000	E46
chr10	132441000	132468400	E73
chr10	132468400	132468600	E47
chr10	132468600	132473400	E73
chr10	132473400	132473800	E72
chr10	132473800	132474000	E74
chr10	132474000	132474200	E77
chr10	132474200	132474600	E74
chr10	132474600	132474800	E72
chr10	132474800	132475400	E74
chr10	132475400	132475600	E48
chr10	132475600	132478200	E74
chr10	132478200	132478400	E46
chr10	132478400	132482600	E73
chr10	132482600	132482800	E47
chr10	132482800	132486000	E73
chr10	132486000	132486200	E47
chr10	132486200	132488200	E73
chr10	132488200	132488400	E47
chr10	132488400	132502600	E73
chr10	132502600	132502800	E47
chr10	132502800	132512200	E73
chr10	132512200	132512400	E47
chr10	132512400	132518400	E73
chr10	132518400	132518600	E47
chr10	132518600	132522600	E73
chr10	132522600	132522800	E47
chr10	132522800	132550200	E73
chr10	132550200	132550400	E45
chr10	132550400	132551600	E74
chr10	132551600	132551800	E79
chr10	132551800	132562200	E73
chr10	132562200	132562400	E71
chr10	132562400	132562800	E74
chr10	132562800	132563000	E46
chr10	132563000	132585000	E73
chr10	132585000	132585200	E47
chr10	132585200	132601000	E73
chr10	132601000	132601200	E47
chr10	132601200	132610600	E73
chr10	132610600	132610800	E72
chr10	132610800	132611800	E74
chr10	132611800	132612000	E72
chr10	132612000	132625800	E73
chr10	132625800	132626000	E47
chr10	132626000	132635000	E73
chr10	132635000	132635200	E81
chr10	132635200	132643800	E73
chr10	132643800	132644000	E45
chr10	132644000	132644600	E74
chr10	132644600	132644800	E72
chr10	132644800	132649000	E73
chr10	132649000	132649200	E47
chr10	132649200	132678200	E73
chr10	132678200	132678400	E47
chr10	132678400	132686400	E73
chr10	132686400	132686600	E49
chr10	132686600	132700200	E73
chr10	132700200	132700400	E47
chr10	132700400	132721000	E73
chr10	132721000	132721400	E72
chr10	132721400	132723400	E74
chr10	132723400	132723600	E46
chr10	132723600	132736400	E73
chr10	132736400	132736600	E47
chr10	132736600	132764200	E73
chr10	132764200	132764400	E72
chr10	132764400	132764600	E46
chr10	132764600	132764800	E74
chr10	132764800	132765000	E72
chr10	132765000	132766200	E74
chr10	132766200	132766400	E46
chr10	132766400	132773800	E73
chr10	132773800	132774000	E47
chr10	132774000	132777800	E73
chr10	132777800	132778000	E47
chr10	132778000	132789400	E73
chr10	132789400	132789600	E72
chr10	132789600	132792000	E74
chr10	132792000	132792400	E72
chr10	132792400	132792600	E74
chr10	132792600	132792800	E72
chr10	132792800	132797400	E74
chr10	132797400	132797600	E46
chr10	132797600	132801200	E74
chr10	132801200	132801400	E71
chr10	132801400	132808000	E73
chr10	132808000	132808200	E47
chr10	132808200	132816400	E73
chr10	132816400	132816600	E47
chr10	132816600	132824000	E73
chr10	132824000	132824200	E72
chr10	132824200	132826600	E74
chr10	132826600	132826800	E71
chr10	132826800	132836400	E73
chr10	132836400	132836600	E72
chr10	132836600	132838400	E73
chr10	132838400	132839400	E74
chr10	132839400	132839600	E79
chr10	132839600	132841600	E73
chr10	132841600	132841800	E47
chr10	132841800	132845200	E73
chr10	132845200	132845400	E72
chr10	132845400	132850000	E74
chr10	132850000	132850200	E72
chr10	132850200	132851000	E74
chr10	132851000	132851200	E72
chr10	132851200	132852800	E74
chr10	132852800	132853000	E71
chr10	132853000	132855000	E73
chr10	132855000	132855200	E47
chr10	132855200	132867800	E73
chr10	132867800	132868000	E47
chr10	132868000	132887000	E73
chr10	132887000	132887200	E47
chr10	132887200	132893200	E73
chr10	132893200	132893600	E83
chr10	132893600	132911400	E73
chr10	132911400	132911600	E47
chr10	132911600	132916400	E73
chr10	132916400	132916600	E47
chr10	132916600	132919200	E73
chr10	132919200	132919400	E47
chr10	132919400	132955800	E73
chr10	132955800	132956000	E72
chr10	132956000	132956600	E74
chr10	132956600	132956800	E81
chr10	132956800	132957000	E46
chr10	132957000	132965200	E73
chr10	132965200	132965400	E47
chr10	132965400	132981200	E73
chr10	132981200	132983000	E74
chr10	132983000	132983200	E71
chr10	132983200	132986600	E74
chr10	132986600	132986800	E71
chr10	132986800	132987800	E74
chr10	132987800	132988000	E72
chr10	132988000	132990800	E74
chr10	132990800	132991000	E46
chr10	132991000	132992000	E74
chr10	132992000	132992200	E48
chr10	132992200	132992800	E74
chr10	132992800	132993000	E72
chr10	132993000	132997400	E74
chr10	132997400	132997600	E75
chr10	132997600	132998400	E74
chr10	132998400	132998600	E72
chr10	132998600	132999800	E74
chr10	132999800	133000000	E46
chr10	133000000	133008400	E73
chr10	133008400	133008600	E47
chr10	133008600	133016200	E73
chr10	133016200	133016400	E47
chr10	133016400	133034000	E73
chr10	133034000	133034400	E72
chr10	133034400	133039800	E73
chr10	133039800	133040000	E47
chr10	133040000	133041800	E73
chr10	133041800	133042000	E47
chr10	133042000	133044400	E73
chr10	133044400	133044600	E47
chr10	133044600	133063800	E73
chr10	133063800	133064000	E47
chr10	133064000	133068000	E73
chr10	133068000	133068200	E47
chr10	133068200	133079800	E73
chr10	133079800	133080000	E47
chr10	133080000	133093200	E73
chr10	133093200	133093400	E71
chr10	133093400	133099200	E73
chr10	133099200	133099400	E47
chr10	133099400	133108000	E73
chr10	133108000	133108600	E25
chr10	133108600	133108800	E23
chr10	133108800	133109000	E24
chr10	133109000	133109400	E23
chr10	133109400	133109600	E27
chr10	133109600	133109800	E32
chr10	133109800	133110000	E31
chr10	133110000	133110200	E25
chr10	133110200	133110400	E23
chr10	133110400	133110600	E32
chr10	133110600	133110800	E23
chr10	133110800	133111000	E25
chr10	133111000	133111200	E31
chr10	133111200	133111400	E25
chr10	133111400	133112400	E74
chr10	133112400	133112600	E72
chr10	133112600	133126400	E73
chr10	133126400	133126600	E47
chr10	133126600	133131200	E73
chr10	133131200	133131400	E72
chr10	133131400	133134200	E74
chr10	133134200	133134400	E72
chr10	133134400	133135800	E74
chr10	133135800	133136000	E72
chr10	133136000	133137400	E74
chr10	133137400	133137600	E46
chr10	133137600	133139000	E74
chr10	133139000	133139200	E78
chr10	133139200	133139800	E74
chr10	133139800	133140000	E79
chr10	133140000	133140600	E74
chr10	133140600	133140800	E48
chr10	133140800	133144400	E74
chr10	133144400	133144600	E45
chr10	133144600	133151600	E73
chr10	133151600	133151800	E72
chr10	133151800	133152000	E74
chr10	133152000	133152200	E72
chr10	133152200	133152400	E73
chr10	133152400	133152600	E47
chr10	133152600	133160400	E73
chr10	133160400	133160600	E72
chr10	133160600	133162400	E73
chr10	133162400	133162600	E75
chr10	133162600	133168800	E73
chr10	133168800	133169000	E72
chr10	133169000	133175400	E73
chr10	133175400	133175600	E72
chr10	133175600	133176000	E74
chr10	133176000	133176200	E72
chr10	133176200	133176600	E74
chr10	133176600	133176800	E71
chr10	133176800	133179200	E74
chr10	133179200	133179400	E79
chr10	133179400	133181200	E74
chr10	133181200	133181600	E72
chr10	133181600	133182800	E74
chr10	133182800	133183000	E46
chr10	133183000	133198600	E73
chr10	133198600	133198800	E71
chr10	133198800	133213000	E73
chr10	133213000	133213200	E47
chr10	133213200	133217600	E73
chr10	133217600	133217800	E72
chr10	133217800	133234000	E73
chr10	133234000	133234200	E47
chr10	133234200	133234400	E72
chr10	133234400	133234600	E46
chr10	133234600	133238600	E74
chr10	133238600	133238800	E44
chr10	133238800	133239400	E74
chr10	133239400	133239600	E72
chr10	133239600	133244400	E74
chr10	133244400	133244600	E72
chr10	133244600	133252000	E73
chr10	133252000	133252400	E47
chr10	133252400	133254000	E73
chr10	133254000	133254200	E47
chr10	133254200	133260400	E73
chr10	133260400	133260600	E47
chr10	133260600	133269400	E73
chr10	133269400	133269600	E47
chr10	133269600	133275200	E73
chr10	133275200	133275400	E47
chr10	133275400	133277400	E73
chr10	133277400	133277600	E47
chr10	133277600	133288000	E73
chr10	133288000	133288200	E71
chr10	133288200	133288400	E74
chr10	133288400	133288600	E72
chr10	133288600	133290200	E74
chr10	133290200	133290400	E72
chr10	133290400	133290600	E74
chr10	133290600	133291000	E72
chr10	133291000	133291200	E78
chr10	133291200	133297600	E73
chr10	133297600	133297800	E47
chr10	133297800	133311000	E73
chr10	133311000	133311200	E47
chr10	133311200	133324200	E73
chr10	133324200	133324400	E47
chr10	133324400	133339200	E73
chr10	133339200	133339600	E45
chr10	133339600	133342800	E74
chr10	133342800	133343000	E48
chr10	133343000	133347600	E74
chr10	133347600	133347800	E72
chr10	133347800	133353200	E73
chr10	133353200	133353400	E72
chr10	133353400	133353800	E74
chr10	133353800	133354000	E46
chr10	133354000	133361600	E74
chr10	133361600	133361800	E44
chr10	133361800	133364000	E74
chr10	133364000	133364200	E79
chr10	133364200	133377000	E73
chr10	133377000	133377200	E47
chr10	133377200	133442400	E73
chr10	133442400	133442600	E47
chr10	133442600	133447200	E73
chr10	133447200	133447400	E47
chr10	133447400	133463000	E73
chr10	133463000	133463200	E72
chr10	133463200	133465600	E74
chr10	133465600	133465800	E48
chr10	133465800	133466400	E74
chr10	133466400	133466600	E72
chr10	133466600	133468200	E74
chr10	133468200	133468400	E48
chr10	133468400	133468600	E13
chr10	133468600	133468800	E82
chr10	133468800	133469200	E74
chr10	133469200	133469400	E48
chr10	133469400	133471000	E74
chr10	133471000	133471200	E54
chr10	133471200	133471600	E55
chr10	133471600	133471800	E54
chr10	133471800	133472000	E57
chr10	133472000	133472200	E54
chr10	133472200	133472400	E84
chr10	133472400	133472600	E54
chr10	133472600	133472800	E56
chr10	133472800	133473000	E40
chr10	133473000	133473200	E62
chr10	133473200	133473400	E17
chr10	133473400	133473600	E14
chr10	133473600	133473800	E58
chr10	133473800	133474000	E61
chr10	133474000	133474200	E60
chr10	133474200	133474400	E58
chr10	133474400	133474600	E57
chr10	133474600	133474800	E16
chr10	133474800	133475400	E54
chr10	133475400	133475600	E53
chr10	133475600	133475800	E54
chr10	133475800	133476400	E55
chr10	133476400	133476600	E54
chr10	133476600	133476800	E55
chr10	133476800	133477000	E84
chr10	133477000	133477200	E37
chr10	133477200	133477400	E55
chr10	133477400	133478400	E74
chr10	133478400	133478600	E45
chr10	133478600	133482200	E74
chr10	133482200	133482400	E45
chr10	133482400	133484000	E74
chr10	133484000	133484200	E54
chr10	133484200	133484400	E37
chr10	133484400	133485200	E74
chr10	133485200	133485400	E72
chr10	133485400	133488000	E74
chr10	133488000	133488200	E71
chr10	133488200	133492000	E74
chr10	133492000	133492200	E72
chr10	133492200	133500400	E74
chr10	133500400	133501600	E55
chr10	133501600	133501800	E53
chr10	133501800	133502000	E54
chr10	133502000	133506400	E74
chr10	133506400	133506600	E72
chr10	133506600	133509000	E74
chr10	133509000	133509200	E72
chr10	133509200	133509400	E74
chr10	133509400	133509600	E48
chr10	133509600	133509800	E74
chr10	133509800	133510000	E72
chr10	133510000	133510400	E74
chr10	133510400	133510600	E46
chr10	133510600	133511600	E74
chr10	133511600	133511800	E72
chr10	133511800	133518800	E73
chr10	133518800	133519000	E72
chr10	133519000	133519600	E74
chr10	133519600	133519800	E45
chr10	133519800	133529800	E73
chr10	133529800	133530000	E47
chr10	133530000	133539400	E73
chr10	133539400	133539600	E72
chr10	133539600	133541400	E74
chr10	133541400	133541600	E71
chr10	133541600	133549200	E74
chr10	133549200	133549600	E72
chr10	133549600	133550000	E74
chr10	133550000	133550200	E46
chr10	133550200	133557000	E74
chr10	133557000	133557200	E48
chr10	133557200	133558400	E74
chr10	133558400	133558600	E48
chr10	133558600	133558800	E55
chr10	133558800	133559000	E48
chr10	133559000	133559400	E55
chr10	133559400	133562400	E74
chr10	133562400	133563000	E55
chr10	133563000	133566800	E74
chr10	133566800	133567000	E72
chr10	133567000	133571600	E74
chr10	133571600	133571800	E45
chr10	133571800	133574800	E74
chr10	133574800	133575000	E38
chr10	133575000	133575200	E56
chr10	133575200	133575400	E57
chr10	133575400	133575600	E16
chr10	133575600	133575800	E84
chr10	133575800	133576200	E32
chr10	133576200	133576400	E40
chr10	133576400	133576600	E54
chr10	133576600	133576800	E84
chr10	133576800	133578000	E74
chr10	133578000	133578400	E72
chr10	133578400	133578800	E74
chr10	133578800	133579000	E54
chr10	133579000	133579200	E55
chr10	133579200	133582400	E74
chr10	133582400	133582600	E48
chr10	133582600	133592000	E74
chr10	133592000	133592200	E46
chr10	133592200	133593000	E74
chr10	133593000	133593200	E48
chr10	133593200	133593400	E55
chr10	133593400	133593600	E54
chr10	133593600	133594400	E55
chr10	133594400	133594600	E53
chr10	133594600	133594800	E54
chr10	133594800	133595200	E55
chr10	133595200	133595600	E38
chr10	133595600	133595800	E36
chr10	133595800	133596200	E54
chr10	133596200	133598600	E74
chr10	133598600	133598800	E38
chr10	133598800	133599000	E76
chr10	133599000	133599200	E55
chr10	133599200	133601600	E74
chr10	133601600	133601800	E72
chr10	133601800	133606200	E73
chr10	133606200	133606400	E47
chr10	133606400	133609200	E73
chr10	133609200	133609400	E72
chr10	133609400	133612200	E74
chr10	133612200	133612400	E46
chr10	133612400	133614600	E74
chr10	133614600	133614800	E72
chr10	133614800	133616200	E74
chr10	133616200	133616400	E72
chr10	133616400	133617400	E74
chr10	133617400	133617600	E72
chr10	133617600	133622800	E74
chr10	133622800	133623000	E77
chr10	133623000	133623400	E82
chr10	133623400	133623600	E13
chr10	133623600	133628600	E74
chr10	133628600	133628800	E73
chr10	133628800	133632800	E74
chr10	133632800	133633000	E72
chr10	133633000	133633600	E74
chr10	133633600	133633800	E72
chr10	133633800	133635600	E74
chr10	133635600	133636200	E73
chr10	133636200	133636400	E47
chr10	133636400	133638000	E73
chr10	133638000	133638200	E47
chr10	133638200	133649200	E73
chr10	133649200	133649400	E47
chr10	133649400	133650800	E73
chr10	133650800	133651000	E47
chr10	133651000	133653000	E73
chr10	133653000	133653200	E72
chr10	133653200	133653800	E74
chr10	133653800	133654200	E48
chr10	133654200	133658200	E74
chr10	133658200	133658400	E48
chr10	133658400	133658600	E72
chr10	133658600	133671000	E73
chr10	133671000	133673200	E74
chr10	133673200	133673400	E72
chr10	133673400	133674000	E74
chr10	133674000	133674200	E75
chr10	133674200	133676000	E73
chr10	133676000	133676200	E47
chr10	133676200	133727000	E73
chr10	133727000	133727600	E74
chr10	133727600	133727800	E76
chr10	133727800	133728000	E36
chr10	133728000	133729800	E82
chr10	133729800	133730000	E13
chr10	133730000	133730200	E82
chr10	133730200	133730400	E56
chr10	133730400	133730600	E37
chr10	133730600	133731600	E55
chr10	133731600	133731800	E39
chr10	133731800	133732000	E37
chr10	133732000	133732200	E48
chr10	133732200	133732400	E45
chr10	133732400	133732800	E55
chr10	133732800	133733000	E38
chr10	133733000	133733400	E55
chr10	133733400	133733600	E35
chr10	133733600	133733800	E56
chr10	133733800	133734000	E84
chr10	133734000	133734200	E16
chr10	133734200	133734400	E22
chr10	133734400	133734600	E68
chr10	133734600	133734800	E16
chr10	133734800	133735000	E22
chr10	133735000	133735400	E16
chr10	133735400	133736000	E84
chr10	133736000	133736200	E16
chr10	133736200	133737800	E82
chr10	133737800	133738000	E25
chr10	133738000	133738600	E82
chr10	133738600	133738800	E25
chr10	133738800	133739000	E82
chr10	133739000	133739200	E13
chr10	133739200	133739800	E82
chr10	133739800	133740400	E74
chr10	133740400	133740600	E48
chr10	133740600	133741000	E74
chr10	133741000	133741200	E55
chr10	133741200	133741400	E32
chr10	133741400	133741600	E51
chr10	133741600	133742400	E67
chr10	133742400	133742600	E63
chr10	133742600	133742800	E61
chr10	133742800	133743200	E54
chr10	133743200	133743400	E38
chr10	133743400	133743600	E55
chr10	133743600	133743800	E54
chr10	133743800	133744200	E55
chr10	133744200	133744400	E38
chr10	133744400	133744600	E55
chr10	133744600	133744800	E38
chr10	133744800	133745200	E82
chr10	133745200	133745600	E84
chr10	133745600	133745800	E38
chr10	133745800	133746000	E55
chr10	133746000	133746200	E77
chr10	133746200	133748200	E74
chr10	133748200	133748400	E72
chr10	133748400	133751000	E74
chr10	133751000	133751200	E46
chr10	133751200	133754200	E74
chr10	133754200	133754400	E80
chr10	133754400	133755000	E74
chr10	133755000	133755200	E72
chr10	133755200	133755800	E74
chr10	133755800	133756000	E36
chr10	133756000	133756400	E55
chr10	133756400	133756800	E38
chr10	133756800	133757000	E54
chr10	133757000	133757200	E53
chr10	133757200	133759200	E74
chr10	133759200	133759400	E72
chr10	133759400	133761200	E74
chr10	133761200	133761600	E72
chr10	133761600	133764400	E73
chr10	133764400	133764600	E72
chr10	133764600	133768000	E74
chr10	133768000	133768200	E48
chr10	133768200	133769200	E74
chr10	133769200	133769400	E76
chr10	133769400	133770000	E74
chr10	133770000	133770200	E46
chr10	133770200	133770400	E74
chr10	133770400	133770600	E72
chr10	133770600	133774600	E74
chr10	133774600	133774800	E79
chr10	133774800	133775000	E74
chr10	133775000	133775200	E48
chr10	133775200	133775400	E71
chr10	133775400	133775600	E48
chr10	133775600	133775800	E34
chr10	133775800	133776000	E48
chr10	133776000	133776200	E44
chr10	133776200	133776400	E38
chr10	133776400	133776600	E46
chr10	133776600	133776800	E74
chr10	133776800	133777000	E46
chr10	133777000	133778000	E74
chr10	133778000	133778200	E48
chr10	133778200	133778400	E74
chr10	133778400	133778600	E80
chr10	133778600	133778800	E74
chr10	133778800	133779000	E46
chr10	133779000	133779400	E74
chr10	133779400	133779600	E75
chr10	133779600	133780000	E74
chr10	133780000	133780200	E38
chr10	133780200	133780600	E74
chr10	133780600	133780800	E71
chr10	133780800	133783800	E74
chr10	133783800	133784000	E72
chr10	133784000	133784200	E74
chr10	133784200	133784400	E48
chr10	133784400	133784600	E74
chr10	133784600	133784800	E55
chr10	133784800	133785000	E38
chr10	133785000	133785200	E54
chr10	133785200	133785400	E84
chr10	133785400	133785600	E82
chr10	133785600	133785800	E16
chr10	133785800	133786000	E56
chr10	133786000	133786200	E40
chr10	133786200	133786400	E57
chr10	133786400	133786600	E16
chr10	133786600	133787200	E84
chr10	133787200	133787800	E55
chr10	133787800	133788000	E74
chr10	133788000	133788200	E46
chr10	133788200	133789200	E74
chr10	133789200	133789400	E48
chr10	133789400	133789600	E74
chr10	133789600	133789800	E54
chr10	133789800	133790000	E74
chr10	133790000	133790200	E72
chr10	133790200	133790800	E74
chr10	133790800	133791000	E44
chr10	133791000	133791200	E45
chr10	133791200	133791800	E74
chr10	133791800	133792000	E37
chr10	133792000	133792200	E36
chr10	133792200	133792400	E31
chr10	133792400	133792800	E25
chr10	133792800	133793200	E35
chr10	133793200	133793400	E32
chr10	133793400	133793800	E70
chr10	133793800	133794000	E24
chr10	133794000	133794200	E26
chr10	133794200	133794400	E29
chr10	133794400	133794600	E21
chr10	133794600	133795200	E19
chr10	133795200	133795400	E20
chr10	133795400	133795600	E21
chr10	133795600	133795800	E20
chr10	133795800	133796000	E85
chr10	133796000	133796200	E28
chr10	133796200	133796400	E29
chr10	133796400	133796600	E42
chr10	133796600	133796800	E37
chr10	133796800	133797000	E44
chr10	133797000	133797600	E74
chr10	133797600	133797800	E45
chr10	133797800	133802600	E74
chr10	133802600	133802800	E44
chr10	133802800	133805600	E74
chr10	133805600	133805800	E72
chr10	133805800	133806600	E74
chr10	133806600	133806800	E45
chr10	133806800	133810200	E74
chr10	133810200	133810400	E46
chr10	133810400	133810800	E74
chr10	133810800	133811000	E48
chr10	133811000	133811200	E74
chr10	133811200	133811400	E79
chr10	133811400	133811600	E74
chr10	133811600	133812000	E72
chr10	133812000	133812200	E74
chr10	133812200	133812400	E72
chr10	133812400	133813800	E74
chr10	133813800	133814000	E46
chr10	133814000	133814600	E74
chr10	133814600	133814800	E72
chr10	133814800	133815000	E74
chr10	133815000	133815200	E45
chr10	133815200	133815600	E74
chr10	133815600	133815800	E77
chr10	133815800	133816000	E71
chr10	133816000	133816200	E37
chr10	133816200	133816400	E74
chr10	133816400	133816600	E71
chr10	133816600	133817400	E74
chr10	133817400	133817600	E72
chr10	133817600	133818800	E74
chr10	133818800	133819000	E45
chr10	133819000	133821200	E74
chr10	133821200	133821400	E79
chr10	133821400	133822400	E74
chr10	133822400	133822600	E80
chr10	133822600	133822800	E74
chr10	133822800	133823000	E46
chr10	133823000	133823200	E72
chr10	133823200	133824400	E74
chr10	133824400	133824600	E81
chr10	133824600	133824800	E46
chr10	133824800	133825600	E74
chr10	133825600	133825800	E46
chr10	133825800	133827800	E74
chr10	133827800	133828000	E46
chr10	133828000	133828400	E74
chr10	133828400	133828600	E45
chr10	133828600	133829000	E74
chr10	133829000	133829400	E46
chr10	133829400	133829800	E74
chr10	133829800	133830000	E46
chr10	133830000	133830200	E74
chr10	133830200	133830400	E45
chr10	133830400	133831000	E74
chr10	133831000	133831200	E44
chr10	133831200	133836000	E74
chr10	133836000	133836400	E82
chr10	133836400	133836600	E40
chr10	133836600	133836800	E36
chr10	133836800	133837000	E25
chr10	133837000	133837200	E82
chr10	133837200	133837400	E31
chr10	133837400	133837600	E76
chr10	133837600	133838200	E74
chr10	133838200	133838400	E46
chr10	133838400	133840200	E74
chr10	133840200	133840400	E49
chr10	133840400	133841800	E74
chr10	133841800	133842000	E81
chr10	133842000	133842200	E77
chr10	133842200	133842600	E72
chr10	133842600	133843400	E74
chr10	133843400	133843600	E72
chr10	133843600	133844400	E74
chr10	133844400	133844600	E49
chr10	133844600	133846400	E74
chr10	133846400	133846600	E46
chr10	133846600	133846800	E72
chr10	133846800	133847400	E74
chr10	133847400	133847600	E45
chr10	133847600	133847800	E74
chr10	133847800	133848000	E72
chr10	133848000	133848200	E80
chr10	133848200	133849200	E74
chr10	133849200	133849400	E72
chr10	133849400	133849800	E74
chr10	133849800	133850000	E72
chr10	133850000	133850200	E34
chr10	133850200	133850400	E38
chr10	133850400	133854200	E74
chr10	133854200	133854400	E72
chr10	133854400	133854600	E80
chr10	133854600	133857600	E74
chr10	133857600	133857800	E73
chr10	133857800	133859200	E74
chr10	133859200	133863200	E73
chr10	133863200	133863400	E72
chr10	133863400	133864400	E74
chr10	133864400	133864600	E47
chr10	133864600	133867000	E74
chr10	133867000	133867200	E72
chr10	133867200	133870400	E74
chr10	133870400	133870600	E72
chr10	133870600	133871800	E74
chr10	133871800	133872000	E45
chr10	133872000	133872200	E46
chr10	133872200	133872600	E74
chr10	133872600	133872800	E46
chr10	133872800	133873800	E74
chr10	133873800	133874000	E75
chr10	133874000	133874600	E74
chr10	133874600	133874800	E72
chr10	133874800	133875400	E74
chr10	133875400	133875600	E72
chr10	133875600	133882800	E73
chr10	133882800	133883000	E46
chr10	133883000	133883200	E74
chr10	133883200	133883400	E75
chr10	133883400	133884200	E74
chr10	133884200	133884400	E72
chr10	133884400	133890000	E74
chr10	133890000	133890200	E48
chr10	133890200	133890800	E74
chr10	133890800	133891000	E46
chr10	133891000	133891200	E74
chr10	133891200	133891400	E46
chr10	133891400	133891600	E74
chr10	133891600	133891800	E46
chr10	133891800	133894600	E74
chr10	133894600	133894800	E72
chr10	133894800	133895000	E74
chr10	133895000	133895200	E79
chr10	133895200	133896600	E74
chr10	133896600	133896800	E71
chr10	133896800	133903800	E73
chr10	133903800	133904000	E72
chr10	133904000	133904200	E74
chr10	133904200	133904600	E48
chr10	133904600	133905200	E74
chr10	133905200	133905400	E72
chr10	133905400	133908200	E74
chr10	133908200	133908400	E76
chr10	133908400	133908800	E44
chr10	133908800	133911000	E74
chr10	133911000	133911200	E80
chr10	133911200	133912600	E74
chr10	133912600	133912800	E72
chr10	133912800	133914600	E74
chr10	133914600	133914800	E72
chr10	133914800	133917400	E74
chr10	133917400	133917600	E81
chr10	133917600	133918800	E74
chr10	133918800	133919000	E45
chr10	133919000	133919200	E72
chr10	133919200	133919400	E77
chr10	133919400	133920000	E74
chr10	133920000	133920200	E49
chr10	133920200	133920600	E74
chr10	133920600	133920800	E45
chr10	133920800	133921800	E74
chr10	133921800	133922000	E75
chr10	133922000	133934600	E73
chr10	133934600	133934800	E46
chr10	133934800	133935200	E72
chr10	133935200	133938400	E74
chr10	133938400	133938600	E47
chr10	133938600	133940200	E73
chr10	133940200	133942800	E74
chr10	133942800	133943000	E46
chr10	133943000	133943200	E74
chr10	133943200	133943600	E48
chr10	133943600	133944400	E74
chr10	133944400	133944600	E72
chr10	133944600	133947600	E74
chr10	133947600	133947800	E48
chr10	133947800	133948400	E74
chr10	133948400	133948600	E72
chr10	133948600	133950800	E74
chr10	133950800	133951200	E72
chr10	133951200	133956000	E74
chr10	133956000	133956200	E72
chr10	133956200	133956800	E74
chr10	133956800	133957000	E78
chr10	133957000	133957800	E74
chr10	133957800	133958000	E72
chr10	133958000	133960800	E74
chr10	133960800	133961000	E71
chr10	133961000	133964200	E74
chr10	133964200	133964400	E48
chr10	133964400	133966200	E74
chr10	133966200	133966400	E45
chr10	133966400	133966600	E75
chr10	133966600	133970400	E74
chr10	133970400	133970600	E72
chr10	133970600	133971400	E74
chr10	133971400	133971600	E71
chr10	133971600	133971800	E48
chr10	133971800	133972000	E36
chr10	133972000	133972200	E48
chr10	133972200	133972400	E55
chr10	133972400	133972600	E34
chr10	133972600	133972800	E37
chr10	133972800	133973000	E77
chr10	133973000	133973200	E38
chr10	133973200	133974200	E34
chr10	133974200	133974400	E38
chr10	133974400	133975000	E34
chr10	133975000	133975200	E35
chr10	133975200	133975400	E41
chr10	133975400	133975600	E66
chr10	133975600	133975800	E62
chr10	133975800	133976000	E68
chr10	133976000	133976200	E9
chr10	133976200	133976400	E13
chr10	133976400	133976600	E8
chr10	133976600	133976800	E82
chr10	133976800	133977000	E44
chr10	133977000	133977200	E77
chr10	133977200	133978000	E74
chr10	133978000	133978200	E75
chr10	133978200	133978400	E74
chr10	133978400	133978600	E72
chr10	133978600	133979800	E74
chr10	133979800	133980000	E48
chr10	133980000	133980200	E77
chr10	133980200	133980400	E7
chr10	133980400	133980600	E44
chr10	133980600	133980800	E49
chr10	133980800	133982400	E74
chr10	133982400	133982600	E78
chr10	133982600	133983800	E74
chr10	133983800	133984000	E72
chr10	133984000	133986000	E74
chr10	133986000	133986200	E76
chr10	133986200	133987000	E74
chr10	133987000	133987200	E48
chr10	133987200	133987800	E74
chr10	133987800	133988000	E79
chr10	133988000	133988200	E72
chr10	133988200	133995800	E73
chr10	133995800	133996000	E47
chr10	133996000	133996400	E72
chr10	133996400	133998800	E74
chr10	133998800	133999000	E46
chr10	133999000	133999600	E74
chr10	133999600	133999800	E34
chr10	133999800	134000000	E7
chr10	134000000	134000200	E23
chr10	134000200	134000600	E32
chr10	134000600	134001000	E23
chr10	134001000	134001200	E27
chr10	134001200	134001600	E23
chr10	134001600	134001800	E38
chr10	134001800	134011400	E74
chr10	134011400	134011600	E72
chr10	134011600	134012000	E74
chr10	134012000	134012200	E44
chr10	134012200	134012400	E74
chr10	134012400	134012600	E45
chr10	134012600	134012800	E71
chr10	134012800	134013000	E45
chr10	134013000	134013200	E48
chr10	134013200	134013400	E72
chr10	134013400	134013600	E46
chr10	134013600	134015200	E74
chr10	134015200	134015400	E71
chr10	134015400	134019000	E74
chr10	134019000	134019200	E71
chr10	134019200	134023600	E74
chr10	134023600	134023800	E46
chr10	134023800	134024000	E45
chr10	134024000	134026400	E74
chr10	134026400	134026600	E72
chr10	134026600	134036000	E73
chr10	134036000	134036200	E72
chr10	134036200	134036400	E74
chr10	134036400	134036600	E46
chr10	134036600	134036800	E82
chr10	134036800	134037000	E8
chr10	134037000	134037200	E13
chr10	134037200	134037400	E39
chr10	134037400	134037600	E48
chr10	134037600	134040200	E74
chr10	134040200	134040400	E48
chr10	134040400	134040600	E74
chr10	134040600	134040800	E71
chr10	134040800	134042400	E74
chr10	134042400	134042800	E82
chr10	134042800	134043000	E5
chr10	134043000	134043200	E9
chr10	134043200	134043600	E66
chr10	134043600	134043800	E51
chr10	134043800	134044000	E60
chr10	134044000	134044200	E66
chr10	134044200	134044400	E40
chr10	134044400	134044600	E44
chr10	134044600	134045000	E82
chr10	134045000	134045600	E6
chr10	134045600	134046000	E50
chr10	134046000	134046200	E66
chr10	134046200	134046600	E41
chr10	134046600	134046800	E40
chr10	134046800	134047000	E38
chr10	134047000	134047200	E45
chr10	134047200	134048400	E74
chr10	134048400	134048600	E72
chr10	134048600	134051200	E74
chr10	134051200	134051400	E48
chr10	134051400	134051800	E74
chr10	134051800	134052000	E80
chr10	134052000	134053800	E74
chr10	134053800	134054000	E48
chr10	134054000	134054800	E74
chr10	134054800	134055000	E72
chr10	134055000	134058200	E74
chr10	134058200	134058400	E72
chr10	134058400	134058800	E74
chr10	134058800	134059000	E72
chr10	134059000	134059800	E74
chr10	134059800	134060000	E78
chr10	134060000	134060800	E74
chr10	134060800	134061000	E48
chr10	134061000	134062000	E74
chr10	134062000	134062200	E38
chr10	134062200	134062600	E33
chr10	134062600	134062800	E34
chr10	134062800	134063000	E45
chr10	134063000	134063600	E74
chr10	134063600	134063800	E72
chr10	134063800	134066200	E74
chr10	134066200	134066400	E77
chr10	134066400	134066600	E72
chr10	134066600	134067200	E74
chr10	134067200	134067400	E72
chr10	134067400	134068600	E74
chr10	134068600	134068800	E45
chr10	134068800	134069000	E48
chr10	134069000	134069200	E71
chr10	134069200	134069800	E74
chr10	134069800	134070000	E48
chr10	134070000	134070600	E74
chr10	134070600	134070800	E46
chr10	134070800	134071000	E74
chr10	134071000	134071200	E46
chr10	134071200	134071400	E49
chr10	134071400	134072200	E74
chr10	134072200	134072400	E46
chr10	134072400	134072600	E45
chr10	134072600	134073000	E72
chr10	134073000	134076400	E74
chr10	134076400	134076600	E72
chr10	134076600	134076800	E74
chr10	134076800	134077000	E45
chr10	134077000	134077200	E74
chr10	134077200	134077400	E48
chr10	134077400	134077600	E74
chr10	134077600	134077800	E48
chr10	134077800	134078000	E74
chr10	134078000	134078200	E46
chr10	134078200	134079400	E74
chr10	134079400	134079600	E46
chr10	134079600	134079800	E72
chr10	134079800	134080000	E46
chr10	134080000	134080200	E45
chr10	134080200	134081200	E74
chr10	134081200	134081400	E76
chr10	134081400	134082000	E74
chr10	134082000	134082200	E72
chr10	134082200	134082400	E45
chr10	134082400	134085800	E74
chr10	134085800	134086000	E48
chr10	134086000	134086200	E49
chr10	134086200	134086400	E74
chr10	134086400	134086600	E46
chr10	134086600	134086800	E72
chr10	134086800	134088400	E74
chr10	134088400	134091600	E73
chr10	134091600	134092400	E74
chr10	134092400	134092600	E72
chr10	134092600	134097600	E74
chr10	134097600	134097800	E48
chr10	134097800	134099200	E74
chr10	134099200	134099400	E72
chr10	134099400	134100600	E74
chr10	134100600	134100800	E45
chr10	134100800	134101000	E71
chr10	134101000	134101600	E74
chr10	134101600	134101800	E46
chr10	134101800	134105800	E74
chr10	134105800	134106000	E72
chr10	134106000	134107000	E74
chr10	134107000	134107200	E48
chr10	134107200	134109400	E74
chr10	134109400	134109600	E44
chr10	134109600	134110800	E82
chr10	134110800	134111000	E6
chr10	134111000	134111200	E45
chr10	134111200	134113600	E74
chr10	134113600	134114000	E45
chr10	134114000	134114200	E76
chr10	134114200	134116800	E74
chr10	134116800	134117000	E72
chr10	134117000	134117200	E45
chr10	134117200	134117400	E46
chr10	134117400	134119000	E74
chr10	134119000	134119200	E72
chr10	134119200	134119600	E74
chr10	134119600	134119800	E72
chr10	134119800	134120200	E74
chr10	134120200	134120400	E38
chr10	134120400	134120600	E36
chr10	134120600	134120800	E30
chr10	134120800	134121000	E29
chr10	134121000	134121200	E28
chr10	134121200	134121600	E29
chr10	134121600	134121800	E26
chr10	134121800	134122200	E28
chr10	134122200	134122400	E29
chr10	134122400	134122600	E33
chr10	134122600	134122800	E38
chr10	134122800	134123200	E48
chr10	134123200	134124000	E74
chr10	134124000	134124200	E71
chr10	134124200	134125000	E74
chr10	134125000	134125200	E72
chr10	134125200	134125400	E71
chr10	134125400	134126600	E74
chr10	134126600	134126800	E48
chr10	134126800	134127000	E44
chr10	134127000	134127200	E77
chr10	134127200	134127400	E74
chr10	134127400	134127600	E75
chr10	134127600	134128600	E74
chr10	134128600	134129000	E46
chr10	134129000	134130600	E74
chr10	134130600	134130800	E48
chr10	134130800	134131000	E40
chr10	134131000	134131200	E48
chr10	134131200	134131400	E74
chr10	134131400	134131600	E38
chr10	134131600	134131800	E76
chr10	134131800	134132000	E48
chr10	134132000	134132200	E56
chr10	134132200	134132400	E40
chr10	134132400	134132600	E62
chr10	134132600	134132800	E66
chr10	134132800	134133000	E65
chr10	134133000	134133200	E64
chr10	134133200	134133600	E67
chr10	134133600	134133800	E64
chr10	134133800	134134600	E63
chr10	134134600	134134800	E66
chr10	134134800	134135000	E41
chr10	134135000	134135200	E34
chr10	134135200	134135400	E40
chr10	134135400	134135600	E37
chr10	134135600	134135800	E56
chr10	134135800	134136000	E16
chr10	134136000	134136200	E35
chr10	134136200	134136400	E57
chr10	134136400	134136600	E34
chr10	134136600	134136800	E40
chr10	134136800	134137200	E36
chr10	134137200	134137400	E38
chr10	134137400	134137600	E35
chr10	134137600	134137800	E36
chr10	134137800	134138000	E13
chr10	134138000	134138400	E56
chr10	134138400	134138800	E55
chr10	134138800	134139200	E36
chr10	134139200	134139400	E40
chr10	134139400	134139600	E66
chr10	134139600	134139800	E1
chr10	134139800	134140000	E66
chr10	134140000	134140200	E51
chr10	134140200	134140400	E67
chr10	134140400	134140600	E69
chr10	134140600	134140800	E60
chr10	134140800	134141000	E14
chr10	134141000	134141200	E8
chr10	134141200	134141400	E39
chr10	134141400	134141600	E56
chr10	134141600	134141800	E55
chr10	134141800	134142000	E35
chr10	134142000	134142200	E56
chr10	134142200	134142400	E39
chr10	134142400	134142600	E13
chr10	134142600	134142800	E33
chr10	134142800	134143000	E28
chr10	134143000	134144200	E20
chr10	134144200	134144400	E19
chr10	134144400	134144600	E20
chr10	134144600	134145000	E19
chr10	134145000	134145800	E20
chr10	134145800	134146400	E85
chr10	134146400	134146600	E28
chr10	134146600	134146800	E23
chr10	134146800	134147000	E48
chr10	134147000	134147200	E38
chr10	134147200	134147400	E76
chr10	134147400	134147600	E55
chr10	134147600	134147800	E38
chr10	134147800	134148000	E82
chr10	134148000	134148200	E25
chr10	134148200	134148400	E22
chr10	134148400	134148600	E17
chr10	134148600	134148800	E51
chr10	134148800	134149000	E70
chr10	134149000	134149200	E62
chr10	134149200	134149800	E51
chr10	134149800	134150000	E43
chr10	134150000	134150200	E51
chr10	134150200	134150400	E28
chr10	134150400	134150600	E20
chr10	134150600	134150800	E85
chr10	134150800	134151000	E20
chr10	134151000	134151200	E28
chr10	134151200	134151400	E70
chr10	134151400	134151800	E25
chr10	134151800	134152000	E77
chr10	134152000	134153600	E74
chr10	134153600	134153800	E72
chr10	134153800	134154000	E77
chr10	134154000	134154200	E6
chr10	134154200	134154400	E7
chr10	134154400	134155000	E35
chr10	134155000	134155400	E50
chr10	134155400	134155600	E44
chr10	134155600	134159200	E74
chr10	134159200	134159600	E44
chr10	134159600	134160200	E82
chr10	134160200	134160400	E38
chr10	134160400	134160800	E56
chr10	134160800	134161000	E34
chr10	134161000	134161200	E35
chr10	134161200	134161400	E34
chr10	134161400	134162200	E74
chr10	134162200	134162400	E72
chr10	134162400	134162600	E74
chr10	134162600	134162800	E72
chr10	134162800	134164000	E74
chr10	134164000	134164200	E72
chr10	134164200	134165600	E74
chr10	134165600	134165800	E46
chr10	134165800	134166000	E74
chr10	134166000	134166200	E45
chr10	134166200	134166400	E74
chr10	134166400	134166600	E75
chr10	134166600	134167600	E74
chr10	134167600	134167800	E48
chr10	134167800	134168200	E74
chr10	134168200	134168600	E72
chr10	134168600	134169600	E74
chr10	134169600	134169800	E71
chr10	134169800	134170000	E72
chr10	134170000	134173200	E74
chr10	134173200	134173600	E72
chr10	134173600	134174000	E74
chr10	134174000	134174400	E72
chr10	134174400	134178400	E74
chr10	134178400	134178600	E72
chr10	134178600	134179400	E74
chr10	134179400	134179600	E71
chr10	134179600	134180400	E74
chr10	134180400	134180600	E13
chr10	134180600	134181000	E82
chr10	134181000	134181800	E74
chr10	134181800	134182000	E46
chr10	134182000	134182400	E74
chr10	134182400	134182600	E45
chr10	134182600	134184400	E74
chr10	134184400	134184600	E49
chr10	134184600	134185200	E74
chr10	134185200	134185400	E44
chr10	134185400	134185600	E71
chr10	134185600	134186400	E74
chr10	134186400	134186600	E79
chr10	134186600	134186800	E74
chr10	134186800	134187000	E46
chr10	134187000	134189800	E74
chr10	134189800	134190000	E48
chr10	134190000	134190400	E72
chr10	134190400	134192600	E74
chr10	134192600	134192800	E80
chr10	134192800	134196000	E74
chr10	134196000	134196200	E46
chr10	134196200	134199600	E74
chr10	134199600	134199800	E72
chr10	134199800	134200400	E74
chr10	134200400	134200600	E72
chr10	134200600	134200800	E48
chr10	134200800	134201200	E82
chr10	134201200	134201400	E8
chr10	134201400	134201600	E6
chr10	134201600	134202000	E82
chr10	134202000	134204400	E74
chr10	134204400	134204600	E46
chr10	134204600	134205200	E74
chr10	134205200	134205400	E72
chr10	134205400	134206400	E74
chr10	134206400	134206600	E72
chr10	134206600	134207800	E74
chr10	134207800	134208000	E45
chr10	134208000	134208200	E49
chr10	134208200	134208400	E74
chr10	134208400	134208600	E44
chr10	134208600	134208800	E7
chr10	134208800	134209000	E82
chr10	134209000	134209200	E5
chr10	134209200	134209400	E50
chr10	134209400	134209600	E33
chr10	134209600	134209800	E51
chr10	134209800	134210400	E28
chr10	134210400	134210800	E20
chr10	134210800	134211400	E28
chr10	134211400	134211600	E51
chr10	134211600	134211800	E43
chr10	134211800	134212000	E41
chr10	134212000	134212200	E5
chr10	134212200	134212400	E50
chr10	134212400	134212600	E7
chr10	134212600	134212800	E82
chr10	134212800	134213000	E48
chr10	134213000	134213200	E49
chr10	134213200	134214600	E74
chr10	134214600	134214800	E46
chr10	134214800	134215000	E48
chr10	134215000	134216200	E74
chr10	134216200	134216400	E72
chr10	134216400	134217600	E74
chr10	134217600	134217800	E45
chr10	134217800	134218000	E74
chr10	134218000	134218200	E72
chr10	134218200	134218400	E74
chr10	134218400	134218600	E72
chr10	134218600	134220400	E74
chr10	134220400	134220600	E6
chr10	134220600	134221400	E7
chr10	134221400	134221600	E8
chr10	134221600	134221800	E4
chr10	134221800	134222000	E5
chr10	134222000	134222200	E6
chr10	134222200	134222400	E25
chr10	134222400	134224000	E74
chr10	134224000	134224200	E71
chr10	134224200	134225000	E74
chr10	134225000	134225200	E48
chr10	134225200	134226600	E74
chr10	134226600	134226800	E45
chr10	134226800	134227800	E74
chr10	134227800	134228000	E72
chr10	134228000	134228200	E46
chr10	134228200	134228800	E74
chr10	134228800	134229000	E48
chr10	134229000	134230400	E74
chr10	134230400	134230600	E46
chr10	134230600	134231600	E74
chr10	134231600	134231800	E48
chr10	134231800	134232200	E82
chr10	134232200	134232400	E7
chr10	134232400	134232600	E5
chr10	134232600	134233000	E7
chr10	134233000	134233200	E82
chr10	134233200	134233400	E6
chr10	134233400	134233600	E7
chr10	134233600	134233800	E50
chr10	134233800	134234000	E4
chr10	134234000	134234200	E41
chr10	134234200	134234600	E66
chr10	134234600	134235000	E65
chr10	134235000	134235600	E64
chr10	134235600	134236000	E65
chr10	134236000	134236200	E1
chr10	134236200	134236400	E65
chr10	134236400	134236600	E2
chr10	134236600	134236800	E3
chr10	134236800	134237000	E9
chr10	134237000	134237400	E50
chr10	134237400	134237600	E7
chr10	134237600	134237800	E44
chr10	134237800	134238000	E50
chr10	134238000	134241600	E73
chr10	134241600	134241800	E79
chr10	134241800	134242800	E74
chr10	134242800	134243000	E72
chr10	134243000	134243200	E46
chr10	134243200	134243400	E48
chr10	134243400	134243600	E46
chr10	134243600	134244800	E74
chr10	134244800	134245000	E45
chr10	134245000	134246200	E74
chr10	134246200	134246400	E71
chr10	134246400	134246600	E46
chr10	134246600	134247600	E74
chr10	134247600	134247800	E44
chr10	134247800	134248000	E41
chr10	134248000	134248200	E33
chr10	134248200	134248400	E44
chr10	134248400	134248600	E45
chr10	134248600	134250600	E74
chr10	134250600	134250800	E72
chr10	134250800	134251400	E74
chr10	134251400	134251600	E45
chr10	134251600	134254400	E74
chr10	134254400	134254600	E82
chr10	134254600	134255000	E7
chr10	134255000	134256200	E82
chr10	134256200	134256600	E7
chr10	134256600	134257000	E6
chr10	134257000	134257200	E5
chr10	134257200	134257400	E50
chr10	134257400	134257600	E7
chr10	134257600	134258200	E44
chr10	134258200	134258400	E82
chr10	134258400	134258600	E6
chr10	134258600	134258800	E5
chr10	134258800	134259000	E7
chr10	134259000	134259200	E13
chr10	134259200	134259400	E82
chr10	134259400	134259600	E45
chr10	134259600	134259800	E6
chr10	134259800	134260000	E50
chr10	134260000	134260600	E66
chr10	134260600	134260800	E1
chr10	134260800	134261200	E65
chr10	134261200	134262000	E66
chr10	134262000	134262400	E34
chr10	134262400	134262600	E6
chr10	134262600	134262800	E82
chr10	134262800	134263200	E4
chr10	134263200	134263400	E82
chr10	134263400	134263600	E38
chr10	134263600	134263800	E55
chr10	134263800	134264000	E74
chr10	134264000	134264200	E71
chr10	134264200	134264600	E74
chr10	134264600	134264800	E82
chr10	134264800	134265000	E13
chr10	134265000	134265800	E82
chr10	134265800	134266000	E6
chr10	134266000	134266200	E8
chr10	134266200	134266400	E65
chr10	134266400	134266600	E64
chr10	134266600	134266800	E43
chr10	134266800	134267000	E35
chr10	134267000	134267200	E34
chr10	134267200	134267400	E44
chr10	134267400	134267600	E74
chr10	134267600	134267800	E48
chr10	134267800	134271000	E74
chr10	134271000	134271200	E48
chr10	134271200	134271400	E74
chr10	134271400	134271800	E82
chr10	134271800	134272000	E7
chr10	134272000	134272200	E82
chr10	134272200	134272400	E7
chr10	134272400	134272600	E8
chr10	134272600	134273200	E83
chr10	134273200	134273400	E7
chr10	134273400	134273600	E5
chr10	134273600	134273800	E83
chr10	134273800	134274600	E82
chr10	134274600	134274800	E77
chr10	134274800	134277200	E74
chr10	134277200	134277400	E76
chr10	134277400	134277600	E48
chr10	134277600	134279800	E74
chr10	134279800	134280000	E71
chr10	134280000	134280400	E74
chr10	134280400	134280600	E48
chr10	134280600	134282800	E74
chr10	134282800	134283000	E44
chr10	134283000	134283200	E72
chr10	134283200	134284800	E74
chr10	134284800	134285000	E48
chr10	134285000	134285600	E74
chr10	134285600	134285800	E48
chr10	134285800	134286000	E74
chr10	134286000	134286200	E72
chr10	134286200	134288800	E74
chr10	134288800	134289000	E13
chr10	134289000	134290800	E74
chr10	134290800	134291000	E71
chr10	134291000	134291800	E74
chr10	134291800	134292000	E72
chr10	134292000	134293800	E74
chr10	134293800	134294000	E75
chr10	134294000	134294200	E74
chr10	134294200	134294400	E72
chr10	134294400	134299800	E74
chr10	134299800	134300000	E45
chr10	134300000	134301200	E74
chr10	134301200	134301400	E48
chr10	134301400	134301600	E46
chr10	134301600	134302400	E74
chr10	134302400	134302600	E45
chr10	134302600	134303200	E74
chr10	134303200	134303400	E48
chr10	134303400	134305800	E74
chr10	134305800	134306000	E72
chr10	134306000	134306400	E74
chr10	134306400	134306600	E71
chr10	134306600	134307200	E74
chr10	134307200	134307400	E46
chr10	134307400	134307600	E45
chr10	134307600	134307800	E71
chr10	134307800	134308600	E74
chr10	134308600	134308800	E77
chr10	134308800	134310600	E74
chr10	134310600	134310800	E44
chr10	134310800	134311000	E74
chr10	134311000	134311200	E72
chr10	134311200	134311400	E45
chr10	134311400	134314400	E74
chr10	134314400	134314800	E45
chr10	134314800	134315000	E46
chr10	134315000	134316000	E74
chr10	134316000	134316200	E79
chr10	134316200	134320800	E74
chr10	134320800	134321000	E72
chr10	134321000	134322200	E74
chr10	134322200	134322400	E46
chr10	134322400	134323800	E74
chr10	134323800	134324000	E38
chr10	134324000	134324200	E41
chr10	134324200	134325000	E14
chr10	134325000	134325200	E69
chr10	134325200	134325400	E9
chr10	134325400	134325600	E7
chr10	134325600	134328200	E82
chr10	134328200	134328400	E5
chr10	134328400	134329000	E3
chr10	134329000	134329200	E50
chr10	134329200	134329400	E4
chr10	134329400	134329800	E5
chr10	134329800	134330200	E44
chr10	134330200	134330600	E74
chr10	134330600	134330800	E48
chr10	134330800	134331000	E72
chr10	134331000	134331800	E74
chr10	134331800	134332000	E48
chr10	134332000	134332200	E37
chr10	134332200	134332400	E45
chr10	134332400	134332600	E74
chr10	134332600	134332800	E48
chr10	134332800	134338800	E74
chr10	134338800	134339000	E72
chr10	134339000	134340400	E74
chr10	134340400	134340600	E45
chr10	134340600	134341600	E74
chr10	134341600	134341800	E71
chr10	134341800	134344400	E74
chr10	134344400	134344800	E48
chr10	134344800	134345000	E46
chr10	134345000	134347000	E74
chr10	134347000	134347200	E48
chr10	134347200	134347600	E74
chr10	134347600	134347800	E72
chr10	134347800	134348400	E74
chr10	134348400	134348600	E78
chr10	134348600	134349000	E74
chr10	134349000	134349200	E44
chr10	134349200	134349400	E48
chr10	134349400	134349600	E44
chr10	134349600	134349800	E33
chr10	134349800	134350200	E29
chr10	134350200	134350400	E85
chr10	134350400	134350800	E20
chr10	134350800	134351000	E28
chr10	134351000	134351200	E22
chr10	134351200	134351600	E19
chr10	134351600	134351800	E20
chr10	134351800	134352200	E85
chr10	134352200	134353600	E28
chr10	134353600	134354000	E51
chr10	134354000	134354200	E67
chr10	134354200	134354400	E1
chr10	134354400	134354600	E10
chr10	134354600	134355000	E3
chr10	134355000	134355200	E9
chr10	134355200	134355400	E4
chr10	134355400	134355600	E9
chr10	134355600	134355800	E12
chr10	134355800	134356200	E82
chr10	134356200	134356400	E7
chr10	134356400	134357400	E82
chr10	134357400	134357600	E7
chr10	134357600	134358000	E50
chr10	134358000	134358400	E33
chr10	134358400	134358600	E34
chr10	134358600	134358800	E44
chr10	134358800	134359000	E82
chr10	134359000	134359200	E44
chr10	134359200	134359600	E82
chr10	134359600	134359800	E5
chr10	134359800	134360000	E50
chr10	134360000	134360200	E34
chr10	134360200	134360400	E33
chr10	134360400	134360800	E34
chr10	134360800	134361000	E50
chr10	134361000	134361400	E6
chr10	134361400	134361600	E44
chr10	134361600	134362000	E50
chr10	134362000	134362200	E5
chr10	134362200	134362600	E6
chr10	134362600	134362800	E45
chr10	134362800	134363600	E82
chr10	134363600	134363800	E7
chr10	134363800	134364000	E6
chr10	134364000	134364200	E50
chr10	134364200	134364400	E41
chr10	134364400	134364600	E66
chr10	134364600	134364800	E65
chr10	134364800	134365000	E67
chr10	134365000	134365400	E64
chr10	134365400	134365600	E65
chr10	134365600	134365800	E41
chr10	134365800	134366000	E50
chr10	134366000	134366200	E5
chr10	134366200	134366400	E7
chr10	134366400	134367000	E82
chr10	134367000	134367200	E6
chr10	134367200	134367400	E82
chr10	134367400	134367600	E6
chr10	134367600	134367800	E50
chr10	134367800	134368000	E6
chr10	134368000	134368600	E34
chr10	134368600	134368800	E66
chr10	134368800	134369000	E41
chr10	134369000	134369200	E66
chr10	134369200	134369400	E3
chr10	134369400	134369600	E50
chr10	134369600	134369800	E8
chr10	134369800	134370200	E7
chr10	134370200	134370400	E6
chr10	134370400	134371200	E82
chr10	134371200	134371400	E6
chr10	134371400	134372200	E82
chr10	134372200	134372400	E7
chr10	134372400	134372600	E82
chr10	134372600	134372800	E7
chr10	134372800	134373000	E6
chr10	134373000	134373200	E8
chr10	134373200	134373400	E41
chr10	134373400	134373800	E66
chr10	134373800	134374000	E1
chr10	134374000	134374600	E66
chr10	134374600	134374800	E43
chr10	134374800	134375000	E51
chr10	134375000	134375400	E41
chr10	134375400	134375600	E34
chr10	134375600	134375800	E5
chr10	134375800	134376000	E8
chr10	134376000	134376200	E5
chr10	134376200	134376400	E50
chr10	134376400	134376600	E4
chr10	134376600	134376800	E3
chr10	134376800	134377000	E2
chr10	134377000	134377200	E1
chr10	134377200	134377400	E67
chr10	134377400	134378000	E1
chr10	134378000	134378200	E65
chr10	134378200	134378400	E3
chr10	134378400	134378600	E9
chr10	134378600	134379000	E83
chr10	134379000	134379200	E23
chr10	134379200	134379400	E82
chr10	134379400	134382800	E74
chr10	134382800	134383000	E12
chr10	134383000	134383200	E36
chr10	134383200	134383400	E39
chr10	134383400	134383600	E8
chr10	134383600	134383800	E57
chr10	134383800	134384000	E61
chr10	134384000	134384200	E63
chr10	134384200	134384600	E64
chr10	134384600	134385000	E67
chr10	134385000	134385400	E85
chr10	134385400	134385600	E67
chr10	134385600	134386600	E85
chr10	134386600	134386800	E67
chr10	134386800	134387000	E1
chr10	134387000	134387400	E30
chr10	134387400	134387600	E33
chr10	134387600	134387800	E34
chr10	134387800	134388000	E28
chr10	134388000	134388400	E67
chr10	134388400	134388800	E85
chr10	134388800	134389600	E67
chr10	134389600	134390000	E1
chr10	134390000	134390200	E10
chr10	134390200	134390400	E83
chr10	134390400	134390800	E82
chr10	134390800	134391000	E45
chr10	134391000	134392000	E82
chr10	134392000	134392200	E38
chr10	134392200	134392800	E55
chr10	134392800	134393000	E48
chr10	134393000	134393200	E7
chr10	134393200	134393600	E5
chr10	134393600	134393800	E7
chr10	134393800	134396400	E82
chr10	134396400	134396600	E6
chr10	134396600	134397600	E82
chr10	134397600	134397800	E13
chr10	134397800	134398000	E7
chr10	134398000	134398400	E82
chr10	134398400	134398600	E13
chr10	134398600	134399400	E82
chr10	134399400	134399600	E7
chr10	134399600	134399800	E5
chr10	134399800	134400000	E50
chr10	134400000	134400200	E6
chr10	134400200	134400400	E7
chr10	134400400	134400600	E13
chr10	134400600	134400800	E38
chr10	134400800	134401000	E56
chr10	134401000	134401200	E36
chr10	134401200	134401400	E42
chr10	134401400	134401600	E60
chr10	134401600	134402200	E85
chr10	134402200	134402600	E64
chr10	134402600	134402800	E66
chr10	134402800	134403000	E41
chr10	134403000	134403200	E5
chr10	134403200	134403400	E8
chr10	134403400	134403600	E13
chr10	134403600	134404200	E82
chr10	134404200	134404400	E44
chr10	134404400	134404600	E6
chr10	134404600	134404800	E7
chr10	134404800	134405000	E44
chr10	134405000	134405200	E5
chr10	134405200	134405400	E35
chr10	134405400	134405600	E7
chr10	134405600	134405800	E12
chr10	134405800	134406000	E66
chr10	134406000	134406200	E65
chr10	134406200	134406600	E63
chr10	134406600	134406800	E64
chr10	134406800	134407200	E67
chr10	134407200	134407800	E85
chr10	134407800	134408000	E64
chr10	134408000	134408400	E1
chr10	134408400	134408600	E3
chr10	134408600	134408800	E9
chr10	134408800	134409000	E4
chr10	134409000	134409400	E9
chr10	134409400	134409600	E4
chr10	134409600	134409800	E41
chr10	134409800	134410000	E50
chr10	134410000	134410400	E6
chr10	134410400	134410600	E7
chr10	134410600	134411000	E82
chr10	134411000	134411200	E74
chr10	134411200	134411400	E72
chr10	134411400	134411800	E74
chr10	134411800	134412000	E45
chr10	134412000	134412200	E7
chr10	134412200	134412400	E8
chr10	134412400	134412600	E5
chr10	134412600	134412800	E6
chr10	134412800	134413000	E82
chr10	134413000	134413200	E77
chr10	134413200	134414000	E74
chr10	134414000	134414200	E44
chr10	134414200	134414400	E7
chr10	134414400	134414600	E6
chr10	134414600	134415000	E7
chr10	134415000	134416800	E82
chr10	134416800	134417000	E13
chr10	134417000	134417400	E82
chr10	134417400	134418200	E74
chr10	134418200	134418400	E80
chr10	134418400	134419400	E74
chr10	134419400	134419600	E45
chr10	134419600	134420200	E82
chr10	134420200	134420400	E44
chr10	134420400	134420600	E74
chr10	134420600	134420800	E48
chr10	134420800	134421000	E72
chr10	134421000	134422000	E74
chr10	134422000	134422600	E48
chr10	134422600	134422800	E72
chr10	134422800	134424000	E74
chr10	134424000	134424200	E45
chr10	134424200	134424400	E38
chr10	134424400	134424600	E36
chr10	134424600	134424800	E48
chr10	134424800	134425200	E35
chr10	134425200	134425800	E42
chr10	134425800	134426000	E36
chr10	134426000	134426200	E38
chr10	134426200	134426400	E55
chr10	134426400	134426600	E71
chr10	134426600	134427000	E74
chr10	134427000	134427200	E46
chr10	134427200	134427400	E72
chr10	134427400	134429600	E74
chr10	134429600	134429800	E55
chr10	134429800	134430000	E48
chr10	134430000	134430200	E56
chr10	134430200	134430400	E82
chr10	134430400	134431400	E74
chr10	134431400	134431600	E72
chr10	134431600	134431800	E45
chr10	134431800	134433000	E74
chr10	134433000	134433200	E81
chr10	134433200	134433400	E74
chr10	134433400	134433600	E46
chr10	134433600	134434200	E74
chr10	134434200	134434400	E25
chr10	134434400	134435400	E74
chr10	134435400	134435600	E81
chr10	134435600	134437600	E74
chr10	134437600	134437800	E46
chr10	134437800	134438400	E82
chr10	134438400	134438600	E7
chr10	134438600	134438800	E82
chr10	134438800	134439000	E5
chr10	134439000	134439200	E50
chr10	134439200	134439400	E5
chr10	134439400	134440000	E82
chr10	134440000	134440200	E48
chr10	134440200	134440600	E74
chr10	134440600	134440800	E72
chr10	134440800	134441400	E74
chr10	134441400	134441600	E72
chr10	134441600	134441800	E34
chr10	134441800	134442000	E50
chr10	134442000	134442200	E9
chr10	134442200	134442400	E8
chr10	134442400	134442600	E82
chr10	134442600	134442800	E45
chr10	134442800	134443000	E74
chr10	134443000	134443200	E46
chr10	134443200	134443400	E72
chr10	134443400	134443800	E74
chr10	134443800	134444000	E44
chr10	134444000	134444200	E74
chr10	134444200	134444400	E46
chr10	134444400	134444600	E72
chr10	134444600	134444800	E74
chr10	134444800	134445000	E72
chr10	134445000	134445600	E74
chr10	134445600	134445800	E72
chr10	134445800	134446000	E38
chr10	134446000	134446800	E82
chr10	134446800	134447000	E7
chr10	134447000	134447200	E82
chr10	134447200	134447400	E13
chr10	134447400	134449000	E82
chr10	134449000	134449400	E6
chr10	134449400	134449600	E82
chr10	134449600	134449800	E7
chr10	134449800	134450800	E82
chr10	134450800	134451000	E83
chr10	134451000	134451200	E9
chr10	134451200	134451400	E70
chr10	134451400	134451600	E23
chr10	134451600	134451800	E25
chr10	134451800	134452400	E82
chr10	134452400	134452600	E6
chr10	134452600	134452800	E7
chr10	134452800	134454200	E74
chr10	134454200	134454400	E46
chr10	134454400	134456600	E74
chr10	134456600	134456800	E44
chr10	134456800	134457200	E74
chr10	134457200	134457400	E46
chr10	134457400	134457600	E45
chr10	134457600	134457800	E48
chr10	134457800	134458000	E34
chr10	134458000	134459800	E74
chr10	134459800	134460000	E72
chr10	134460000	134460600	E74
chr10	134460600	134460800	E72
chr10	134460800	134462200	E74
chr10	134462200	134462400	E80
chr10	134462400	134465400	E74
chr10	134465400	134465600	E71
chr10	134465600	134468000	E74
chr10	134468000	134468200	E44
chr10	134468200	134468400	E77
chr10	134468400	134468800	E74
chr10	134468800	134469000	E71
chr10	134469000	134471200	E74
chr10	134471200	134471400	E46
chr10	134471400	134472600	E74
chr10	134472600	134472800	E72
chr10	134472800	134474600	E74
chr10	134474600	134474800	E48
chr10	134474800	134476400	E74
chr10	134476400	134476600	E45
chr10	134476600	134477000	E71
chr10	134477000	134477200	E78
chr10	134477200	134477800	E44
chr10	134477800	134478000	E48
chr10	134478000	134479200	E74
chr10	134479200	134479400	E72
chr10	134479400	134480400	E74
chr10	134480400	134480600	E72
chr10	134480600	134481000	E74
chr10	134481000	134481200	E71
chr10	134481200	134481400	E74
chr10	134481400	134481600	E46
chr10	134481600	134490800	E73
chr10	134490800	134491000	E72
chr10	134491000	134497800	E74
chr10	134497800	134498000	E82
chr10	134498000	134498200	E7
chr10	134498200	134498400	E25
chr10	134498400	134498600	E13
chr10	134498600	134499000	E7
chr10	134499000	134499800	E82
chr10	134499800	134501800	E74
chr10	134501800	134502000	E46
chr10	134502000	134505600	E73
chr10	134505600	134505800	E47
chr10	134505800	134507600	E73
chr10	134507600	134507800	E47
chr10	134507800	134508400	E74
chr10	134508400	134508600	E72
chr10	134508600	134509400	E74
chr10	134509400	134509600	E46
chr10	134509600	134514600	E74
chr10	134514600	134514800	E46
chr10	134514800	134515000	E78
chr10	134515000	134516000	E74
chr10	134516000	134516200	E46
chr10	134516200	134518800	E74
chr10	134518800	134519000	E49
chr10	134519000	134520400	E74
chr10	134520400	134520600	E46
chr10	134520600	134520800	E72
chr10	134520800	134521600	E74
chr10	134521600	134521800	E48
chr10	134521800	134525200	E74
chr10	134525200	134525400	E72
chr10	134525400	134525800	E74
chr10	134525800	134526000	E46
chr10	134526000	134526400	E74
chr10	134526400	134526600	E81
chr10	134526600	134529400	E74
chr10	134529400	134529600	E44
chr10	134529600	134529800	E48
chr10	134529800	134535400	E74
chr10	134535400	134535600	E48
chr10	134535600	134538000	E74
chr10	134538000	134538200	E79
chr10	134538200	134538400	E74
chr10	134538400	134538600	E49
chr10	134538600	134539000	E74
chr10	134539000	134539200	E72
chr10	134539200	134539400	E74
chr10	134539400	134539600	E46
chr10	134539600	134540800	E74
chr10	134540800	134541000	E49
chr10	134541000	134541400	E74
chr10	134541400	134541600	E48
chr10	134541600	134544000	E74
chr10	134544000	134544200	E72
chr10	134544200	134546800	E74
chr10	134546800	134547000	E73
chr10	134547000	134551800	E74
chr10	134551800	134552000	E72
chr10	134552000	134552400	E74
chr10	134552400	134552600	E72
chr10	134552600	134553000	E74
chr10	134553000	134553200	E45
chr10	134553200	134553600	E74
chr10	134553600	134553800	E44
chr10	134553800	134554000	E55
chr10	134554000	134554200	E37
chr10	134554200	134554400	E49
chr10	134554400	134554600	E72
chr10	134554600	134554800	E79
chr10	134554800	134557200	E74
chr10	134557200	134557400	E34
chr10	134557400	134557600	E38
chr10	134557600	134557800	E74
chr10	134557800	134558000	E48
chr10	134558000	134561200	E74
chr10	134561200	134561400	E78
chr10	134561400	134562400	E74
chr10	134562400	134562600	E72
chr10	134562600	134565000	E74
chr10	134565000	134565200	E72
chr10	134565200	134565400	E78
chr10	134565400	134567600	E74
chr10	134567600	134567800	E79
chr10	134567800	134570000	E74
chr10	134570000	134570200	E78
chr10	134570200	134570800	E74
chr10	134570800	134571000	E72
chr10	134571000	134574600	E74
chr10	134574600	134574800	E72
chr10	134574800	134575400	E74
chr10	134575400	134575600	E48
chr10	134575600	134575800	E45
chr10	134575800	134576000	E72
chr10	134576000	134577800	E74
chr10	134577800	134578000	E80
chr10	134578000	134579400	E74
chr10	134579400	134579600	E48
chr10	134579600	134579800	E55
chr10	134579800	134580000	E74
chr10	134580000	134580200	E48
chr10	134580200	134580400	E49
chr10	134580400	134580600	E72
chr10	134580600	134585000	E74
chr10	134585000	134585200	E46
chr10	134585200	134586800	E74
chr10	134586800	134587000	E48
chr10	134587000	134587400	E74
chr10	134587400	134587600	E72
chr10	134587600	134588200	E74
chr10	134588200	134588600	E72
chr10	134588600	134591800	E74
chr10	134591800	134592000	E48
chr10	134592000	134592400	E74
chr10	134592400	134592600	E72
chr10	134592600	134595600	E74
chr10	134595600	134595800	E72
chr10	134595800	134597000	E74
chr10	134597000	134597200	E45
chr10	134597200	134597400	E74
chr10	134597400	134597600	E46
chr10	134597600	134597800	E55
chr10	134597800	134598000	E37
chr10	134598000	134598200	E74
chr10	134598200	134598400	E45
chr10	134598400	134598600	E72
chr10	134598600	134599200	E74
chr10	134599200	134599400	E72
chr10	134599400	134600000	E74
chr10	134600000	134600200	E72
chr10	134600200	134600400	E34
chr10	134600400	134600600	E45
chr10	134600600	134600800	E49
chr10	134600800	134601000	E74
chr10	134601000	134601200	E49
chr10	134601200	134601600	E72
chr10	134601600	134601800	E77
chr10	134601800	134602000	E45
chr10	134602000	134602200	E48
chr10	134602200	134602400	E45
chr10	134602400	134602600	E74
chr10	134602600	134602800	E72
chr10	134602800	134603800	E74
chr10	134603800	134604000	E48
chr10	134604000	134607400	E74
chr10	134607400	134607600	E75
chr10	134607600	134608200	E74
chr10	134608200	134608400	E34
chr10	134608400	134610000	E74
chr10	134610000	134610200	E79
chr10	134610200	134610400	E46
chr10	134610400	134614800	E73
chr10	134614800	134615000	E47
chr10	134615000	134616200	E73
chr10	134616200	134616600	E47
chr10	134616600	134629200	E73
chr10	134629200	134629400	E45
chr10	134629400	134633200	E74
chr10	134633200	134633400	E72
chr10	134633400	134636000	E74
chr10	134636000	134636200	E46
chr10	134636200	134640800	E74
chr10	134640800	134641000	E72
chr10	134641000	134643800	E74
chr10	134643800	134644000	E45
chr10	134644000	134644800	E74
chr10	134644800	134645200	E72
chr10	134645200	134649800	E74
chr10	134649800	134650000	E72
chr10	134650000	134650200	E74
chr10	134650200	134650400	E48
chr10	134650400	134650600	E38
chr10	134650600	134650800	E50
chr10	134650800	134651200	E73
chr10	134651200	134651400	E47
chr10	134651400	134665600	E73
chr10	134665600	134665800	E81
chr10	134665800	134668000	E74
chr10	134668000	134668200	E46
chr10	134668200	134668800	E74
chr10	134668800	134669000	E48
chr10	134669000	134670000	E74
chr10	134670000	134670200	E78
chr10	134670200	134674400	E74
chr10	134674400	134674600	E44
chr10	134674600	134676000	E74
chr10	134676000	134676200	E49
chr10	134676200	134676400	E74
chr10	134676400	134676600	E72
chr10	134676600	134680200	E74
chr10	134680200	134680400	E44
chr10	134680400	134680600	E48
chr10	134680600	134681000	E74
chr10	134681000	134681200	E71
chr10	134681200	134681800	E74
chr10	134681800	134682000	E72
chr10	134682000	134683200	E74
chr10	134683200	134683600	E72
chr10	134683600	134684600	E74
chr10	134684600	134705800	E73
chr10	134705800	134706000	E72
chr10	134706000	134706400	E74
chr10	134706400	134706600	E80
chr10	134706600	134708600	E74
chr10	134708600	134708800	E45
chr10	134708800	134711200	E74
chr10	134711200	134711400	E72
chr10	134711400	134714400	E74
chr10	134714400	134714800	E72
chr10	134714800	134716000	E74
chr10	134716000	134716200	E72
chr10	134716200	134718000	E74
chr10	134718000	134718200	E25
chr10	134718200	134725000	E74
chr10	134725000	134725200	E48
chr10	134725200	134726800	E74
chr10	134726800	134727000	E48
chr10	134727000	134727200	E44
chr10	134727200	134727400	E46
chr10	134727400	134728400	E74
chr10	134728400	134728600	E46
chr10	134728600	134728800	E45
chr10	134728800	134729200	E77
chr10	134729200	134729400	E82
chr10	134729400	134729600	E7
chr10	134729600	134729800	E44
chr10	134729800	134730000	E72
chr10	134730000	134731000	E74
chr10	134731000	134731200	E72
chr10	134731200	134731800	E74
chr10	134731800	134732000	E72
chr10	134732000	134733200	E74
chr10	134733200	134733600	E48
chr10	134733600	134737000	E74
chr10	134737000	134737200	E72
chr10	134737200	134740000	E74
chr10	134740000	134740200	E48
chr10	134740200	134740400	E72
chr10	134740400	134743000	E74
chr10	134743000	134743200	E48
chr10	134743200	134743400	E55
chr10	134743400	134743600	E56
chr10	134743600	134743800	E57
chr10	134743800	134744000	E40
chr10	134744000	134744200	E59
chr10	134744200	134744400	E40
chr10	134744400	134744600	E59
chr10	134744600	134744800	E68
chr10	134744800	134745000	E69
chr10	134745000	134745200	E68
chr10	134745200	134745600	E62
chr10	134745600	134745800	E59
chr10	134745800	134746200	E16
chr10	134746200	134746600	E55
chr10	134746600	134749200	E74
chr10	134749200	134749400	E45
chr10	134749400	134753600	E74
chr10	134753600	134754000	E25
chr10	134754000	134754200	E16
chr10	134754200	134754400	E38
chr10	134754400	134754600	E54
chr10	134754600	134754800	E31
chr10	134754800	134755200	E82
chr10	134755200	134755400	E25
chr10	134755400	134755600	E31
chr10	134755600	134755800	E23
chr10	134755800	134756000	E30
chr10	134756000	134756200	E27
chr10	134756200	134756600	E30
chr10	134756600	134757000	E25
chr10	134757000	134760600	E74
chr10	134760600	134760800	E72
chr10	134760800	134762800	E74
chr10	134762800	134763000	E48
chr10	134763000	134766200	E74
chr10	134766200	134766400	E72
chr10	134766400	134768400	E74
chr10	134768400	134768600	E46
chr10	134768600	134770200	E74
chr10	134770200	134770400	E72
chr10	134770400	134773000	E74
chr10	134773000	134773200	E48
chr10	134773200	134775400	E74
chr10	134775400	134775600	E25
chr10	134775600	134775800	E27
chr10	134775800	134776000	E29
chr10	134776000	134776200	E21
chr10	134776200	134776600	E24
chr10	134776600	134776800	E38
chr10	134776800	134777000	E82
chr10	134777000	134777800	E74
chr10	134777800	134778200	E77
chr10	134778200	134781800	E74
chr10	134781800	134782000	E71
chr10	134782000	134787800	E74
chr10	134787800	134788000	E48
chr10	134788000	134791200	E74
chr10	134791200	134791400	E34
chr10	134791400	134792200	E74
chr10	134792200	134792400	E48
chr10	134792400	134795200	E74
chr10	134795200	134795600	E72
chr10	134795600	134801400	E74
chr10	134801400	134801600	E72
chr10	134801600	134802800	E74
chr10	134802800	134803000	E72
chr10	134803000	134809400	E73
chr10	134809400	134809600	E47
chr10	134809600	134815200	E73
chr10	134815200	134815400	E45
chr10	134815400	134816000	E74
chr10	134816000	134816200	E75
chr10	134816200	134817000	E74
chr10	134817000	134817200	E46
chr10	134817200	134822400	E74
chr10	134822400	134822600	E72
chr10	134822600	134825000	E74
chr10	134825000	134825200	E45
chr10	134825200	134832200	E74
chr10	134832200	134832400	E72
chr10	134832400	134834600	E74
chr10	134834600	134834800	E79
chr10	134834800	134835400	E74
chr10	134835400	134835600	E46
chr10	134835600	134835800	E72
chr10	134835800	134836600	E74
chr10	134836600	134836800	E45
chr10	134836800	134837400	E74
chr10	134837400	134837600	E72
chr10	134837600	134840200	E73
chr10	134840200	134840400	E47
chr10	134840400	134846600	E73
chr10	134846600	134846800	E72
chr10	134846800	134848800	E74
chr10	134848800	134849000	E48
chr10	134849000	134851000	E74
chr10	134851000	134851400	E72
chr10	134851400	134856000	E74
chr10	134856000	134856400	E72
chr10	134856400	134859600	E74
chr10	134859600	134859800	E72
chr10	134859800	134860000	E74
chr10	134860000	134860400	E72
chr10	134860400	134860800	E74
chr10	134860800	134861000	E48
chr10	134861000	134862800	E74
chr10	134862800	134863200	E72
chr10	134863200	134865000	E74
chr10	134865000	134865200	E72
chr10	134865200	134883800	E73
chr10	134883800	134884000	E72
chr10	134884000	134885200	E74
chr10	134885200	134885600	E45
chr10	134885600	134885800	E74
chr10	134885800	134886000	E44
chr10	134886000	134886200	E48
chr10	134886200	134887400	E74
chr10	134887400	134887600	E46
chr10	134887600	134890800	E74
chr10	134890800	134891000	E44
chr10	134891000	134893200	E74
chr10	134893200	134893400	E46
chr10	134893400	134894000	E74
chr10	134894000	134894200	E79
chr10	134894200	134894400	E73
chr10	134894400	134894600	E47
chr10	134894600	134897800	E73
chr10	134897800	134898000	E47
chr10	134898000	134899800	E73
chr10	134899800	134900000	E47
chr10	134900000	134901000	E73
chr10	134901000	134901200	E49
chr10	134901200	134901400	E77
chr10	134901400	134901600	E76
chr10	134901600	134901800	E72
chr10	134901800	134904800	E74
chr10	134904800	134905000	E48
chr10	134905000	134907000	E74
chr10	134907000	134907200	E46
chr10	134907200	134909200	E74
chr10	134909200	134909400	E72
chr10	134909400	134909600	E71
chr10	134909600	134912000	E74
chr10	134912000	134912200	E46
chr10	134912200	134914000	E74
chr10	134914000	134914200	E48
chr10	134914200	134914400	E72
chr10	134914400	134914600	E44
chr10	134914600	134914800	E48
chr10	134914800	134915000	E74
chr10	134915000	134915200	E72
chr10	134915200	134918400	E74
chr10	134918400	134921800	E73
chr10	134921800	134922000	E72
chr10	134922000	134935600	E73
chr10	134935600	134935800	E72
chr10	134935800	134936000	E74
chr10	134936000	134936200	E72
chr10	134936200	134936400	E45
chr10	134936400	134936600	E72
chr10	134936600	134938400	E73
chr10	134938400	134938600	E47
chr10	134938600	134948600	E73
chr10	134948600	134948800	E47
chr10	134948800	134953400	E73
chr10	134953400	134953600	E47
chr10	134953600	134955600	E73
chr10	134955600	134955800	E49
chr10	134955800	134957600	E74
chr10	134957600	134957800	E31
chr10	134957800	134958000	E82
chr10	134958000	134963000	E74
chr10	134963000	134963200	E46
chr10	134963200	134967200	E74
chr10	134967200	134967400	E72
chr10	134967400	134967600	E46
chr10	134967600	134968200	E74
chr10	134968200	134968400	E71
chr10	134968400	134971600	E74
chr10	134971600	134971800	E72
chr10	134971800	134973200	E74
chr10	134973200	134973400	E72
chr10	134973400	134973600	E71
chr10	134973600	134973800	E49
chr10	134973800	134974000	E34
chr10	134974000	134974200	E44
chr10	134974200	134974600	E45
chr10	134974600	134974800	E72
chr10	134974800	134985800	E73
chr10	134985800	134986000	E72
chr10	134986000	134986200	E74
chr10	134986200	134986400	E46
chr10	134986400	134988800	E74
chr10	134988800	134989000	E47
chr10	134989000	134992000	E73
chr10	134992000	134992200	E72
chr10	134992200	134995600	E73
chr10	134995600	134995800	E72
chr10	134995800	134996400	E74
chr10	134996400	134996600	E72
chr10	134996600	135005600	E73
chr10	135005600	135005800	E72
chr10	135005800	135007600	E74
chr10	135007600	135007800	E72
chr10	135007800	135008000	E74
chr10	135008000	135008200	E72
chr10	135008200	135016400	E73
chr10	135016400	135016600	E45
chr10	135016600	135017000	E74
chr10	135017000	135017200	E72
chr10	135017200	135018400	E74
chr10	135018400	135018600	E72
chr10	135018600	135022200	E74
chr10	135022200	135022400	E72
chr10	135022400	135022600	E74
chr10	135022600	135022800	E78
chr10	135022800	135025400	E74
chr10	135025400	135025600	E48
chr10	135025600	135029600	E74
chr10	135029600	135029800	E46
chr10	135029800	135031000	E74
chr10	135031000	135031200	E46
chr10	135031200	135038000	E74
chr10	135038000	135038200	E82
chr10	135038200	135038400	E25
chr10	135038400	135038800	E22
chr10	135038800	135039400	E18
chr10	135039400	135039600	E70
chr10	135039600	135040000	E83
chr10	135040000	135040400	E82
chr10	135040400	135042000	E74
chr10	135042000	135042200	E72
chr10	135042200	135042400	E48
chr10	135042400	135043400	E74
chr10	135043400	135043600	E44
chr10	135043600	135043800	E34
chr10	135043800	135044000	E36
chr10	135044000	135044200	E37
chr10	135044200	135044400	E35
chr10	135044400	135044600	E34
chr10	135044600	135044800	E44
chr10	135044800	135047400	E74
chr10	135047400	135047800	E72
chr10	135047800	135048000	E45
chr10	135048000	135048200	E74
chr10	135048200	135048400	E48
chr10	135048400	135048600	E74
chr10	135048600	135048800	E46
chr10	135048800	135049000	E74
chr10	135049000	135049200	E46
chr10	135049200	135049600	E74
chr10	135049600	135049800	E46
chr10	135049800	135050000	E74
chr10	135050000	135050200	E45
chr10	135050200	135050400	E74
chr10	135050400	135050600	E44
chr10	135050600	135051000	E74
chr10	135051000	135051600	E45
chr10	135051600	135051800	E72
chr10	135051800	135053800	E74
chr10	135053800	135054000	E48
chr10	135054000	135054200	E36
chr10	135054200	135054400	E35
chr10	135054400	135054600	E34
chr10	135054600	135054800	E33
chr10	135054800	135055000	E30
chr10	135055000	135055200	E29
chr10	135055200	135055400	E30
chr10	135055400	135055600	E34
chr10	135055600	135055800	E35
chr10	135055800	135056200	E34
chr10	135056200	135056400	E44
chr10	135056400	135056600	E82
chr10	135056600	135056800	E45
chr10	135056800	135057000	E74
chr10	135057000	135057600	E48
chr10	135057600	135057800	E82
chr10	135057800	135058000	E44
chr10	135058000	135058400	E6
chr10	135058400	135058800	E83
chr10	135058800	135059000	E50
chr10	135059000	135059200	E77
chr10	135059200	135059400	E72
chr10	135059400	135059800	E74
chr10	135059800	135060000	E72
chr10	135060000	135060200	E46
chr10	135060200	135060400	E74
chr10	135060400	135060600	E71
chr10	135060600	135060800	E45
chr10	135060800	135066000	E74
chr10	135066000	135066200	E48
chr10	135066200	135066600	E74
chr10	135066600	135066800	E71
chr10	135066800	135067000	E74
chr10	135067000	135067200	E72
chr10	135067200	135068800	E74
chr10	135068800	135069000	E48
chr10	135069000	135069400	E74
chr10	135069400	135069600	E71
chr10	135069600	135070000	E74
chr10	135070000	135070200	E82
chr10	135070200	135070400	E7
chr10	135070400	135070600	E50
chr10	135070600	135070800	E34
chr10	135070800	135071200	E66
chr10	135071200	135072000	E65
chr10	135072000	135073200	E66
chr10	135073200	135073400	E41
chr10	135073400	135073600	E5
chr10	135073600	135073800	E7
chr10	135073800	135074200	E45
chr10	135074200	135074400	E44
chr10	135074400	135074600	E35
chr10	135074600	135074800	E41
chr10	135074800	135075000	E28
chr10	135075000	135075200	E85
chr10	135075200	135075400	E19
chr10	135075400	135075600	E28
chr10	135075600	135075800	E34
chr10	135075800	135076000	E30
chr10	135076000	135076200	E36
chr10	135076200	135076400	E35
chr10	135076400	135076600	E37
chr10	135076600	135077000	E74
chr10	135077000	135077200	E46
chr10	135077200	135078200	E74
chr10	135078200	135078400	E77
chr10	135078400	135078600	E72
chr10	135078600	135080600	E74
chr10	135080600	135080800	E47
chr10	135080800	135086000	E74
chr10	135086000	135086200	E45
chr10	135086200	135086400	E72
chr10	135086400	135087400	E74
chr10	135087400	135087600	E36
chr10	135087600	135087800	E54
chr10	135087800	135088000	E35
chr10	135088000	135090400	E85
chr10	135090400	135090600	E29
chr10	135090600	135090800	E43
chr10	135090800	135091000	E35
chr10	135091000	135091200	E40
chr10	135091200	135091400	E8
chr10	135091400	135091600	E41
chr10	135091600	135091800	E59
chr10	135091800	135092000	E63
chr10	135092000	135092200	E61
chr10	135092200	135092400	E60
chr10	135092400	135092600	E63
chr10	135092600	135092800	E40
chr10	135092800	135093000	E7
chr10	135093000	135093600	E82
chr10	135093600	135094000	E48
chr10	135094000	135096200	E74
chr10	135096200	135096400	E77
chr10	135096400	135096600	E74
chr10	135096600	135096800	E72
chr10	135096800	135098400	E74
chr10	135098400	135098600	E46
chr10	135098600	135098800	E48
chr10	135098800	135099000	E72
chr10	135099000	135099200	E74
chr10	135099200	135099400	E38
chr10	135099400	135099600	E74
chr10	135099600	135099800	E48
chr10	135099800	135100000	E74
chr10	135100000	135100200	E72
chr10	135100200	135101000	E74
chr10	135101000	135101200	E72
chr10	135101200	135106600	E74
chr10	135106600	135106800	E34
chr10	135106800	135107000	E48
chr10	135107000	135109800	E74
chr10	135109800	135110000	E72
chr10	135110000	135110200	E48
chr10	135110200	135111600	E74
chr10	135111600	135111800	E72
chr10	135111800	135112600	E74
chr10	135112600	135112800	E13
chr10	135112800	135113400	E82
chr10	135113400	135113600	E13
chr10	135113600	135113800	E82
chr10	135113800	135114200	E74
chr10	135114200	135114400	E45
chr10	135114400	135115000	E74
chr10	135115000	135115200	E37
chr10	135115200	135115400	E55
chr10	135115400	135115600	E57
chr10	135115600	135115800	E55
chr10	135115800	135116000	E38
chr10	135116000	135117400	E82
chr10	135117400	135117600	E38
chr10	135117600	135118000	E55
chr10	135118000	135119000	E84
chr10	135119000	135119200	E25
chr10	135119200	135119400	E52
chr10	135119400	135119600	E32
chr10	135119600	135119800	E84
chr10	135119800	135120000	E54
chr10	135120000	135120200	E55
chr10	135120200	135120400	E36
chr10	135120400	135120600	E55
chr10	135120600	135121000	E33
chr10	135121000	135121400	E29
chr10	135121400	135121600	E21
chr10	135121600	135121800	E20
chr10	135121800	135122400	E19
chr10	135122400	135122800	E85
chr10	135122800	135123200	E30
chr10	135123200	135123400	E36
chr10	135123400	135123600	E35
chr10	135123600	135123800	E36
chr10	135123800	135124000	E34
chr10	135124000	135124200	E72
chr10	135124200	135127200	E74
chr10	135127200	135127400	E13
chr10	135127400	135127600	E82
chr10	135127600	135127800	E39
chr10	135127800	135128000	E38
chr10	135128000	135128200	E48
chr10	135128200	135128400	E38
chr10	135128400	135129400	E74
chr10	135129400	135129600	E49
chr10	135129600	135131800	E74
chr10	135131800	135132000	E48
chr10	135132000	135132200	E33
chr10	135132200	135132400	E30
chr10	135132400	135132600	E33
chr10	135132600	135132800	E44
chr10	135132800	135133200	E74
chr10	135133200	135133400	E48
chr10	135133400	135134400	E74
chr10	135134400	135134600	E45
chr10	135134600	135137600	E74
chr10	135137600	135137800	E48
chr10	135137800	135138000	E45
chr10	135138000	135138200	E48
chr10	135138200	135138400	E34
chr10	135138400	135138600	E35
chr10	135138600	135138800	E36
chr10	135138800	135139400	E35
chr10	135139400	135139600	E36
chr10	135139600	135139800	E38
chr10	135139800	135140000	E45
chr10	135140000	135140600	E74
chr10	135140600	135140800	E45
chr10	135140800	135141000	E38
chr10	135141000	135141200	E55
chr10	135141200	135141400	E37
chr10	135141400	135142800	E74
chr10	135142800	135143000	E55
chr10	135143000	135143200	E37
chr10	135143200	135143400	E35
chr10	135143400	135143600	E29
chr10	135143600	135143800	E30
chr10	135143800	135144000	E34
chr10	135144000	135148000	E74
chr10	135148000	135148400	E49
chr10	135148400	135148600	E36
chr10	135148600	135148800	E34
chr10	135148800	135149000	E35
chr10	135149000	135149200	E42
chr10	135149200	135150400	E34
chr10	135150400	135150800	E35
chr10	135150800	135151000	E38
chr10	135151000	135151200	E76
chr10	135151200	135154200	E74
chr10	135154200	135154400	E72
chr10	135154400	135155600	E74
chr10	135155600	135155800	E46
chr10	135155800	135156800	E82
chr10	135156800	135157400	E74
chr10	135157400	135157600	E80
chr10	135157600	135158200	E74
chr10	135158200	135158400	E77
chr10	135158400	135159800	E74
chr10	135159800	135160000	E71
chr10	135160000	135160200	E74
chr10	135160200	135160400	E46
chr10	135160400	135160600	E45
chr10	135160600	135160800	E46
chr10	135160800	135161200	E78
chr10	135161200	135161600	E82
chr10	135161600	135161800	E48
chr10	135161800	135162000	E36
chr10	135162000	135162200	E38
chr10	135162200	135162400	E44
chr10	135162400	135162600	E46
chr10	135162600	135162800	E48
chr10	135162800	135163000	E74
chr10	135163000	135163200	E45
chr10	135163200	135163800	E74
chr10	135163800	135164000	E46
chr10	135164000	135164600	E74
chr10	135164600	135164800	E77
chr10	135164800	135165000	E72
chr10	135165000	135165200	E45
chr10	135165200	135166400	E74
chr10	135166400	135166600	E71
chr10	135166600	135166800	E46
chr10	135166800	135167600	E74
chr10	135167600	135167800	E72
chr10	135167800	135168400	E74
chr10	135168400	135168600	E45
chr10	135168600	135169400	E82
chr10	135169400	135169600	E13
chr10	135169600	135169800	E36
chr10	135169800	135170000	E55
chr10	135170000	135170200	E34
chr10	135170200	135170400	E30
chr10	135170400	135170600	E29
chr10	135170600	135171200	E85
chr10	135171200	135171400	E20
chr10	135171400	135171600	E85
chr10	135171600	135171800	E34
chr10	135171800	135172000	E40
chr10	135172000	135172200	E38
chr10	135172200	135172400	E82
chr10	135172400	135173400	E74
chr10	135173400	135173600	E34
chr10	135173600	135174000	E55
chr10	135174000	135174200	E46
chr10	135174200	135174400	E48
chr10	135174400	135174600	E35
chr10	135174600	135174800	E15
chr10	135174800	135175000	E62
chr10	135175000	135175400	E64
chr10	135175400	135175600	E65
chr10	135175600	135175800	E61
chr10	135175800	135176200	E42
chr10	135176200	135176400	E52
chr10	135176400	135176600	E38
chr10	135176600	135177000	E82
chr10	135177000	135177200	E13
chr10	135177200	135180200	E74
chr10	135180200	135180400	E72
chr10	135180400	135181600	E74
chr10	135181600	135181800	E72
chr10	135181800	135182000	E80
chr10	135182000	135183600	E74
chr10	135183600	135183800	E48
chr10	135183800	135184000	E74
chr10	135184000	135184200	E72
chr10	135184200	135185200	E74
chr10	135185200	135185400	E32
chr10	135185400	135185600	E38
chr10	135185600	135185800	E33
chr10	135185800	135186000	E30
chr10	135186000	135186400	E29
chr10	135186400	135186600	E21
chr10	135186600	135187000	E20
chr10	135187000	135187400	E85
chr10	135187400	135187600	E20
chr10	135187600	135188000	E85
chr10	135188000	135188200	E51
chr10	135188200	135188400	E43
chr10	135188400	135188600	E42
chr10	135188600	135188800	E37
chr10	135188800	135189200	E38
chr10	135189200	135189400	E25
chr10	135189400	135189600	E55
chr10	135189600	135189800	E36
chr10	135189800	135190000	E37
chr10	135190000	135190200	E56
chr10	135190200	135190400	E36
chr10	135190400	135190600	E37
chr10	135190600	135191000	E55
chr10	135191000	135191200	E38
chr10	135191200	135191400	E36
chr10	135191400	135191600	E43
chr10	135191600	135192400	E85
chr10	135192400	135192600	E20
chr10	135192600	135192800	E21
chr10	135192800	135193000	E85
chr10	135193000	135193200	E19
chr10	135193200	135193600	E85
chr10	135193600	135193800	E29
chr10	135193800	135194000	E34
chr10	135194000	135194200	E57
chr10	135194200	135194400	E33
chr10	135194400	135194800	E43
chr10	135194800	135195000	E33
chr10	135195000	135195200	E35
chr10	135195200	135195400	E56
chr10	135195400	135195600	E54
chr10	135195600	135195800	E84
chr10	135195800	135196000	E54
chr10	135196000	135196200	E71
chr10	135196200	135196400	E74
chr10	135196400	135196600	E76
chr10	135196600	135197000	E82
chr10	135197000	135197200	E56
chr10	135197200	135197400	E13
chr10	135197400	135198200	E74
chr10	135198200	135198400	E45
chr10	135198400	135199600	E74
chr10	135199600	135199800	E45
chr10	135199800	135200200	E74
chr10	135200200	135200400	E37
chr10	135200400	135200600	E25
chr10	135200600	135200800	E38
chr10	135200800	135201000	E68
chr10	135201000	135201200	E43
chr10	135201200	135201400	E67
chr10	135201400	135201800	E85
chr10	135201800	135202000	E20
chr10	135202000	135204600	E85
chr10	135204600	135205200	E67
chr10	135205200	135206400	E64
chr10	135206400	135206600	E61
chr10	135206600	135206800	E59
chr10	135206800	135207000	E60
chr10	135207000	135207200	E67
chr10	135207200	135207400	E85
chr10	135207400	135207800	E20
chr10	135207800	135208400	E19
chr10	135208400	135208600	E20
chr10	135208600	135208800	E85
chr10	135208800	135209000	E28
chr10	135209000	135209200	E51
chr10	135209200	135209400	E70
chr10	135209400	135209600	E16
chr10	135209600	135209800	E25
chr10	135209800	135210200	E83
chr10	135210200	135210400	E82
chr10	135210400	135210600	E45
chr10	135210600	135210800	E13
chr10	135210800	135211000	E37
chr10	135211000	135211200	E38
chr10	135211200	135211600	E55
chr10	135211600	135211800	E37
chr10	135211800	135212000	E38
chr10	135212000	135212200	E55
chr10	135212200	135212400	E38
chr10	135212400	135213000	E55
chr10	135213000	135213200	E34
chr10	135213200	135213400	E35
chr10	135213400	135213600	E7
chr10	135213600	135213800	E62
chr10	135213800	135214000	E64
chr10	135214000	135214200	E67
chr10	135214200	135214800	E85
chr10	135214800	135215200	E64
chr10	135215200	135215400	E63
chr10	135215400	135215600	E69
chr10	135215600	135215800	E12
chr10	135215800	135216200	E7
chr10	135216200	135216800	E82
chr10	135216800	135217000	E38
chr10	135217000	135217200	E44
chr10	135217200	135217400	E82
chr10	135217400	135217600	E7
chr10	135217600	135218000	E82
chr10	135218000	135218200	E45
chr10	135218200	135218400	E56
chr10	135218400	135218600	E57
chr10	135218600	135218800	E9
chr10	135218800	135219000	E66
chr10	135219000	135219200	E64
chr10	135219200	135219600	E67
chr10	135219600	135220000	E85
chr10	135220000	135220200	E63
chr10	135220200	135220400	E61
chr10	135220400	135220600	E66
chr10	135220600	135220800	E41
chr10	135220800	135221000	E7
chr10	135221000	135221600	E82
chr10	135221600	135221800	E7
chr10	135221800	135222000	E13
chr10	135222000	135222200	E74
chr10	135222200	135222400	E72
chr10	135222400	135223800	E74
chr10	135223800	135224000	E45
chr10	135224000	135224400	E74
chr10	135224400	135224600	E48
chr10	135224600	135227400	E74
chr10	135227400	135227600	E72
chr10	135227600	135228600	E74
chr10	135228600	135228800	E48
chr10	135228800	135231400	E74
chr10	135231400	135232000	E72
chr10	135232000	135234600	E74
chr10	135234600	135234800	E72
chr10	135234800	135236200	E74
chr10	135236200	135236600	E72
chr10	135236600	135237000	E45
chr10	135237000	135237200	E34
chr10	135237200	135237400	E45
chr10	135237400	135237600	E74
chr10	135237600	135237800	E44
chr10	135237800	135242400	E74
chr10	135242400	135242600	E46
chr10	135242600	135248200	E74
chr10	135248200	135248400	E72
chr10	135248400	135250800	E74
chr10	135250800	135251000	E46
chr10	135251000	135251400	E74
chr10	135251400	135251600	E25
chr10	135251600	135251800	E82
chr10	135251800	135252000	E7
chr10	135252000	135252200	E82
chr10	135252200	135252400	E13
chr10	135252400	135257600	E74
chr10	135257600	135257800	E48
chr10	135257800	135260400	E74
chr10	135260400	135260600	E72
chr10	135260600	135260800	E77
chr10	135260800	135261400	E74
chr10	135261400	135261600	E76
chr10	135261600	135262400	E74
chr10	135262400	135262600	E72
chr10	135262600	135268800	E74
chr10	135268800	135269000	E46
chr10	135269000	135275000	E73
chr10	135275000	135275200	E72
chr10	135275200	135280800	E74
chr10	135280800	135281000	E72
chr10	135281000	135281200	E46
chr10	135281200	135281800	E74
chr10	135281800	135282000	E72
chr10	135282000	135286000	E74
chr10	135286000	135286200	E48
chr10	135286200	135286400	E77
chr10	135286400	135286800	E48
chr10	135286800	135287400	E74
chr10	135287400	135287600	E72
chr10	135287600	135290800	E74
chr10	135290800	135292600	E73
chr10	135292600	135295800	E74
chr10	135295800	135296000	E72
chr10	135296000	135297800	E74
chr10	135297800	135298000	E34
chr10	135298000	135301400	E74
chr10	135301400	135302000	E82
chr10	135302000	135302200	E7
chr10	135302200	135302400	E13
chr10	135302400	135302600	E56
chr10	135302600	135302800	E16
chr10	135302800	135303000	E62
chr10	135303000	135303200	E68
chr10	135303200	135303800	E60
chr10	135303800	135304000	E43
chr10	135304000	135304200	E18
chr10	135304200	135304400	E70
chr10	135304400	135304600	E24
chr10	135304600	135304800	E16
chr10	135304800	135305000	E37
chr10	135305000	135305800	E82
chr10	135305800	135306000	E25
chr10	135306000	135307000	E82
chr10	135307000	135307200	E77
chr10	135307200	135308000	E74
chr10	135308000	135308200	E71
chr10	135308200	135308600	E74
chr10	135308600	135308800	E55
chr10	135308800	135309000	E71
chr10	135309000	135309400	E74
chr10	135309400	135309600	E76
chr10	135309600	135309800	E74
chr10	135309800	135310000	E72
chr10	135310000	135319600	E73
chr10	135319600	135319800	E46
chr10	135319800	135326600	E73
chr10	135326600	135326800	E46
chr10	135326800	135327400	E74
chr10	135327400	135327800	E45
chr10	135327800	135329400	E74
chr10	135329400	135329600	E46
chr10	135329600	135331400	E74
chr10	135331400	135331600	E72
chr10	135331600	135332000	E74
chr10	135332000	135332200	E45
chr10	135332200	135332800	E74
chr10	135332800	135333000	E48
chr10	135333000	135333600	E7
chr10	135333600	135333800	E50
chr10	135333800	135334000	E28
chr10	135334000	135334200	E85
chr10	135334200	135334400	E26
chr10	135334400	135334600	E82
chr10	135334600	135337000	E74
chr10	135337000	135337200	E72
chr10	135337200	135338000	E74
chr10	135338000	135338200	E71
chr10	135338200	135342200	E74
chr10	135342200	135342400	E25
chr10	135342400	135342600	E38
chr10	135342600	135342800	E55
chr10	135342800	135343000	E25
chr10	135343000	135343200	E32
chr10	135343200	135343600	E25
chr10	135343600	135343800	E82
chr10	135343800	135344000	E77
chr10	135344000	135344200	E72
chr10	135344200	135344400	E48
chr10	135344400	135344600	E72
chr10	135344600	135352400	E73
chr10	135352400	135352600	E46
chr10	135352600	135355000	E74
chr10	135355000	135355200	E48
chr10	135355200	135356800	E74
chr10	135356800	135357000	E72
chr10	135357000	135359200	E74
chr10	135359200	135359400	E72
chr10	135359400	135359600	E74
chr10	135359600	135359800	E46
chr10	135359800	135361400	E74
chr10	135361400	135361600	E46
chr10	135361600	135365600	E74
chr10	135365600	135365800	E45
chr10	135365800	135370400	E74
chr10	135370400	135370600	E71
chr10	135370600	135376400	E74
chr10	135376400	135376600	E80
chr10	135376600	135376800	E77
chr10	135376800	135377000	E48
chr10	135377000	135377600	E74
chr10	135377600	135377800	E45
chr10	135377800	135378000	E82
chr10	135378000	135378200	E38
chr10	135378200	135378400	E25
chr10	135378400	135378600	E31
chr10	135378600	135379000	E22
chr10	135379000	135379200	E25
chr10	135379200	135379400	E82
chr10	135379400	135379600	E22
chr10	135379600	135379800	E18
chr10	135379800	135380000	E27
chr10	135380000	135380200	E25
chr10	135380200	135380800	E82
chr10	135380800	135381000	E78
chr10	135381000	135381200	E74
chr10	135381200	135381400	E72
chr10	135381400	135402200	E73
chr10	135402200	135402400	E47
chr10	135402400	135404200	E74
chr10	135404200	135404600	E46
chr10	135404600	135406400	E74
chr10	135406400	135406600	E48
chr10	135406600	135414600	E74
chr10	135414600	135414800	E48
chr10	135414800	135422200	E74
chr10	135422200	135422600	E25
chr10	135422600	135425800	E74
chr10	135425800	135426000	E78
chr10	135426000	135427600	E74
chr10	135427600	135429400	E82
chr10	135429400	135434200	E74
chr10	135434200	135434400	E45
chr10	135434400	135434800	E74
chr10	135434800	135435000	E49
chr10	135435000	135435200	E74
chr10	135435200	135435400	E48
chr10	135435400	135436000	E74
chr10	135436000	135436200	E46
chr10	135436200	135436400	E45
chr10	135436400	135444600	E73
chr10	135444600	135444800	E46
chr10	135444800	135450200	E74
chr10	135450200	135450400	E82
chr10	135450400	135450600	E31
chr10	135450600	135450800	E23
chr10	135450800	135451000	E30
chr10	135451000	135451600	E82
chr10	135451600	135452000	E25
chr10	135452000	135452200	E82
chr10	135452200	135455400	E74
chr10	135455400	135455600	E72
chr10	135455600	135457200	E74
chr10	135457200	135457400	E13
chr10	135457400	135460800	E74
chr10	135460800	135461000	E82
chr10	135461000	135461200	E13
chr10	135461200	135461400	E11
chr10	135461400	135461600	E12
chr10	135461600	135462000	E82
chr10	135462000	135462200	E23
chr10	135462200	135462400	E25
chr10	135462400	135463000	E82
chr10	135463000	135463200	E23
chr10	135463200	135463400	E82
chr10	135463400	135471600	E74
chr10	135471600	135471800	E44
chr10	135471800	135472000	E48
chr10	135472000	135473800	E74
chr10	135473800	135474200	E82
chr10	135474200	135474400	E83
chr10	135474400	135474600	E82
chr10	135474600	135474800	E83
chr10	135474800	135475400	E82
chr10	135475400	135477600	E74
chr10	135477600	135477800	E83
chr10	135477800	135499200	E73
chr10	135499200	135499600	E83
chr10	135499600	135500400	E82
chr10	135500400	135500600	E48
chr10	135500600	135500800	E38
chr10	135500800	135501600	E74
chr10	135501600	135501800	E46
chr10	135501800	135502000	E48
chr10	135502000	135502200	E74
chr10	135502200	135502400	E45
chr10	135502400	135504000	E74
chr10	135504000	135504200	E45
chr10	135504200	135534600	E73
chr11	0	180600	E73
chr11	180600	180800	E25
chr11	180800	185000	E74
chr11	185000	185200	E76
chr11	185200	185800	E74
chr11	185800	186000	E75
chr11	186000	186200	E74
chr11	186200	186400	E77
chr11	186400	187200	E74
chr11	187200	187400	E48
chr11	187400	187600	E57
chr11	187600	187800	E62
chr11	187800	188000	E59
chr11	188000	188200	E16
chr11	188200	188400	E18
chr11	188400	188600	E62
chr11	188600	189000	E58
chr11	189000	189400	E52
chr11	189400	189600	E35
chr11	189600	189800	E42
chr11	189800	190000	E43
chr11	190000	190200	E33
chr11	190200	190400	E43
chr11	190400	191200	E59
chr11	191200	191400	E70
chr11	191400	191600	E22
chr11	191600	191800	E43
chr11	191800	192000	E63
chr11	192000	192200	E67
chr11	192200	192400	E43
chr11	192400	192600	E62
chr11	192600	193000	E38
chr11	193000	193400	E55
chr11	193400	194600	E74
chr11	194600	194800	E45
chr11	194800	195800	E74
chr11	195800	196000	E48
chr11	196000	199400	E74
chr11	199400	199600	E72
chr11	199600	199800	E74
chr11	199800	200000	E48
chr11	200000	200400	E74
chr11	200400	200600	E48
chr11	200600	200800	E13
chr11	200800	201000	E38
chr11	201000	201200	E82
chr11	201200	201400	E13
chr11	201400	201600	E82
chr11	201600	201800	E48
chr11	201800	202000	E74
chr11	202000	202200	E45
chr11	202200	202400	E46
chr11	202400	203800	E74
chr11	203800	204000	E72
chr11	204000	205200	E74
chr11	205200	205400	E48
chr11	205400	205600	E44
chr11	205600	205800	E38
chr11	205800	206000	E31
chr11	206000	206200	E29
chr11	206200	206400	E28
chr11	206400	206600	E85
chr11	206600	207200	E19
chr11	207200	208000	E20
chr11	208000	208200	E19
chr11	208200	208400	E20
chr11	208400	209000	E19
chr11	209000	209400	E20
chr11	209400	209600	E28
chr11	209600	209800	E29
chr11	209800	210000	E30
chr11	210000	210200	E33
chr11	210200	210400	E25
chr11	210400	210600	E55
chr11	210600	210800	E35
chr11	210800	211000	E38
chr11	211000	211400	E55
chr11	211400	211600	E13
chr11	211600	212000	E82
chr11	212000	212400	E13
chr11	212400	212600	E82
chr11	212600	212800	E34
chr11	212800	213000	E48
chr11	213000	214000	E74
chr11	214000	214200	E49
chr11	214200	215800	E74
chr11	215800	216000	E7
chr11	216000	216200	E82
chr11	216200	216400	E25
chr11	216400	216600	E82
chr11	216600	216800	E38
chr11	216800	217400	E55
chr11	217400	217600	E37
chr11	217600	217800	E13
chr11	217800	218000	E7
chr11	218000	218200	E82
chr11	218200	219000	E74
chr11	219000	219200	E48
chr11	219200	219400	E74
chr11	219400	219800	E48
chr11	219800	220200	E74
chr11	220200	220400	E48
chr11	220400	220600	E74
chr11	220600	220800	E72
chr11	220800	223000	E74
chr11	223000	223400	E48
chr11	223400	223600	E72
chr11	223600	224400	E74
chr11	224400	224600	E72
chr11	224600	225000	E82
chr11	225000	225400	E83
chr11	225400	225800	E18
chr11	225800	226000	E17
chr11	226000	226400	E18
chr11	226400	226600	E68
chr11	226600	226800	E16
chr11	226800	227000	E83
chr11	227000	227200	E82
chr11	227200	227400	E16
chr11	227400	227800	E82
chr11	227800	229000	E74
chr11	229000	229200	E44
chr11	229200	229800	E74
chr11	229800	230000	E45
chr11	230000	230800	E74
chr11	230800	231000	E48
chr11	231000	231200	E74
chr11	231200	231400	E45
chr11	231400	231600	E74
chr11	231600	231800	E78
chr11	231800	234200	E74
chr11	234200	234400	E72
chr11	234400	234600	E74
chr11	234600	234800	E55
chr11	234800	235000	E38
chr11	235000	235200	E35
chr11	235200	235400	E70
chr11	235400	235600	E28
chr11	235600	236000	E20
chr11	236000	236200	E19
chr11	236200	236400	E20
chr11	236400	236600	E19
chr11	236600	237000	E85
chr11	237000	237200	E19
chr11	237200	237400	E20
chr11	237400	237600	E19
chr11	237600	238000	E28
chr11	238000	238200	E29
chr11	238200	238400	E32
chr11	238400	238600	E34
chr11	238600	238800	E82
chr11	238800	239000	E25
chr11	239000	239200	E37
chr11	239200	239400	E35
chr11	239400	239800	E55
chr11	239800	240000	E77
chr11	240000	240800	E74
chr11	240800	241000	E25
chr11	241000	241200	E82
chr11	241200	241400	E45
chr11	241400	241600	E48
chr11	241600	244200	E82
chr11	244200	244400	E83
chr11	244400	245200	E82
chr11	245200	245400	E13
chr11	245400	247400	E74
chr11	247400	248400	E82
chr11	248400	248600	E25
chr11	248600	250000	E74
chr11	250000	250200	E82
chr11	250200	250400	E13
chr11	250400	250600	E82
chr11	250600	250800	E16
chr11	250800	251200	E12
chr11	251200	251400	E83
chr11	251400	252200	E82
chr11	252200	252400	E46
chr11	252400	256200	E74
chr11	256200	256400	E48
chr11	256400	256600	E13
chr11	256600	256800	E40
chr11	256800	257400	E61
chr11	257400	257600	E59
chr11	257600	258000	E61
chr11	258000	258200	E41
chr11	258200	258400	E40
chr11	258400	258600	E8
chr11	258600	258800	E38
chr11	258800	259400	E74
chr11	259400	259600	E72
chr11	259600	259800	E45
chr11	259800	260000	E44
chr11	260000	261200	E82
chr11	261200	261400	E13
chr11	261400	261600	E7
chr11	261600	262000	E41
chr11	262000	262200	E4
chr11	262200	262800	E3
chr11	262800	263200	E4
chr11	263200	263400	E8
chr11	263400	263600	E13
chr11	263600	263800	E7
chr11	263800	264000	E5
chr11	264000	264200	E41
chr11	264200	264400	E14
chr11	264400	264800	E15
chr11	264800	265000	E14
chr11	265000	265200	E44
chr11	265200	265400	E6
chr11	265400	265600	E44
chr11	265600	266800	E82
chr11	266800	267000	E31
chr11	267000	267200	E70
chr11	267200	267400	E7
chr11	267400	267600	E82
chr11	267600	269400	E85
chr11	269400	269600	E19
chr11	269600	269800	E20
chr11	269800	270000	E85
chr11	270000	270200	E67
chr11	270200	270800	E63
chr11	270800	271000	E62
chr11	271000	271200	E68
chr11	271200	271400	E15
chr11	271400	271600	E57
chr11	271600	271800	E82
chr11	271800	272000	E13
chr11	272000	272200	E82
chr11	272200	272600	E38
chr11	272600	272800	E72
chr11	272800	273000	E45
chr11	273000	273200	E74
chr11	273200	273400	E44
chr11	273400	274000	E82
chr11	274000	274200	E13
chr11	274200	274400	E39
chr11	274400	274600	E13
chr11	274600	274800	E36
chr11	274800	275000	E38
chr11	275000	275200	E13
chr11	275200	275400	E7
chr11	275400	275800	E82
chr11	275800	276000	E77
chr11	276000	276200	E82
chr11	276200	276400	E25
chr11	276400	276600	E82
chr11	276600	276800	E37
chr11	276800	277000	E55
chr11	277000	277200	E54
chr11	277200	277800	E74
chr11	277800	278000	E45
chr11	278000	278400	E38
chr11	278400	278800	E82
chr11	278800	279000	E77
chr11	279000	279200	E45
chr11	279200	279400	E55
chr11	279400	279600	E37
chr11	279600	280400	E34
chr11	280400	280800	E35
chr11	280800	281000	E77
chr11	281000	281400	E36
chr11	281400	281600	E37
chr11	281600	281800	E77
chr11	281800	282200	E38
chr11	282200	282600	E74
chr11	282600	282800	E49
chr11	282800	284200	E74
chr11	284200	284600	E72
chr11	284600	284800	E74
chr11	284800	285000	E46
chr11	285000	285200	E45
chr11	285200	286000	E74
chr11	286000	287200	E82
chr11	287200	287400	E13
chr11	287400	287800	E25
chr11	287800	288000	E32
chr11	288000	288200	E30
chr11	288200	288600	E29
chr11	288600	289000	E85
chr11	289000	289200	E19
chr11	289200	289600	E85
chr11	289600	289800	E51
chr11	289800	290000	E30
chr11	290000	290200	E31
chr11	290200	290400	E25
chr11	290400	290600	E36
chr11	290600	290800	E38
chr11	290800	291000	E55
chr11	291000	293400	E74
chr11	293400	293600	E72
chr11	293600	293800	E46
chr11	293800	294600	E74
chr11	294600	294800	E79
chr11	294800	296200	E74
chr11	296200	296400	E45
chr11	296400	297000	E74
chr11	297000	297200	E55
chr11	297200	298200	E84
chr11	298200	298400	E16
chr11	298400	298600	E84
chr11	298600	298800	E55
chr11	298800	299000	E38
chr11	299000	300000	E74
chr11	300000	300200	E72
chr11	300200	301200	E74
chr11	301200	301400	E13
chr11	301400	301800	E82
chr11	301800	302200	E44
chr11	302200	302400	E35
chr11	302400	302600	E40
chr11	302600	302800	E59
chr11	302800	303000	E61
chr11	303000	303400	E60
chr11	303400	303600	E43
chr11	303600	303800	E61
chr11	303800	304000	E60
chr11	304000	304200	E41
chr11	304200	304600	E34
chr11	304600	304800	E35
chr11	304800	305000	E41
chr11	305000	305200	E40
chr11	305200	305400	E66
chr11	305400	305800	E57
chr11	305800	306000	E7
chr11	306000	306200	E13
chr11	306200	306400	E38
chr11	306400	306600	E82
chr11	306600	306800	E13
chr11	306800	307000	E44
chr11	307000	307400	E41
chr11	307400	307600	E66
chr11	307600	307800	E64
chr11	307800	308400	E85
chr11	308400	308600	E20
chr11	308600	309200	E85
chr11	309200	309400	E28
chr11	309400	310400	E67
chr11	310400	311400	E74
chr11	311400	311600	E71
chr11	311600	311800	E64
chr11	311800	312800	E67
chr11	312800	314000	E85
chr11	314000	314200	E19
chr11	314200	314400	E20
chr11	314400	315400	E19
chr11	315400	315600	E20
chr11	315600	315800	E85
chr11	315800	316000	E28
chr11	316000	316400	E29
chr11	316400	316800	E51
chr11	316800	317200	E29
chr11	317200	317400	E28
chr11	317400	317600	E21
chr11	317600	318000	E28
chr11	318000	318200	E70
chr11	318200	318800	E82
chr11	318800	319000	E25
chr11	319000	319400	E85
chr11	319400	319800	E28
chr11	319800	321000	E51
chr11	321000	321200	E43
chr11	321200	321400	E36
chr11	321400	321600	E48
chr11	321600	322600	E74
chr11	322600	322800	E48
chr11	322800	323200	E55
chr11	323200	323400	E72
chr11	323400	324000	E44
chr11	324000	324200	E48
chr11	324200	324800	E55
chr11	324800	325000	E25
chr11	325000	325200	E48
chr11	325200	325400	E38
chr11	325400	325600	E34
chr11	325600	325800	E40
chr11	325800	326000	E61
chr11	326000	326400	E63
chr11	326400	326600	E67
chr11	326600	327600	E85
chr11	327600	327800	E67
chr11	327800	328000	E63
chr11	328000	328400	E61
chr11	328400	328800	E59
chr11	328800	329000	E43
chr11	329000	329200	E60
chr11	329200	329400	E64
chr11	329400	329600	E63
chr11	329600	329800	E61
chr11	329800	330000	E63
chr11	330000	330200	E60
chr11	330200	330800	E61
chr11	330800	331000	E64
chr11	331000	331200	E61
chr11	331200	331400	E64
chr11	331400	331600	E60
chr11	331600	331800	E61
chr11	331800	332200	E59
chr11	332200	332400	E42
chr11	332400	332600	E35
chr11	332600	332800	E36
chr11	332800	333000	E44
chr11	333000	333200	E57
chr11	333200	333400	E13
chr11	333400	334400	E74
chr11	334400	334600	E72
chr11	334600	334800	E75
chr11	334800	335200	E74
chr11	335200	335400	E75
chr11	335400	335600	E34
chr11	335600	335800	E35
chr11	335800	336000	E34
chr11	336000	337000	E35
chr11	337000	337400	E55
chr11	337400	337800	E54
chr11	337800	338000	E55
chr11	338000	338200	E37
chr11	338200	338400	E38
chr11	338400	339200	E82
chr11	339200	339800	E38
chr11	339800	340000	E48
chr11	340000	340200	E37
chr11	340200	340400	E38
chr11	340400	340600	E37
chr11	340600	340800	E38
chr11	340800	341000	E33
chr11	341000	341200	E42
chr11	341200	341400	E59
chr11	341400	341800	E42
chr11	341800	342000	E59
chr11	342000	342200	E35
chr11	342200	342400	E37
chr11	342400	342600	E36
chr11	342600	343400	E55
chr11	343400	343600	E48
chr11	343600	343800	E49
chr11	343800	344400	E74
chr11	344400	344800	E48
chr11	344800	345200	E82
chr11	345200	345400	E48
chr11	345400	345800	E74
chr11	345800	346000	E75
chr11	346000	346200	E45
chr11	346200	346400	E82
chr11	346400	346600	E40
chr11	346600	346800	E38
chr11	346800	347000	E35
chr11	347000	347400	E34
chr11	347400	347600	E66
chr11	347600	348000	E42
chr11	348000	348200	E60
chr11	348200	348400	E67
chr11	348400	348600	E61
chr11	348600	348800	E67
chr11	348800	349000	E64
chr11	349000	349200	E60
chr11	349200	350200	E61
chr11	350200	350400	E64
chr11	350400	350600	E67
chr11	350600	350800	E85
chr11	350800	351000	E67
chr11	351000	351200	E64
chr11	351200	351400	E67
chr11	351400	351600	E65
chr11	351600	351800	E62
chr11	351800	352000	E38
chr11	352000	352400	E37
chr11	352400	352600	E40
chr11	352600	352800	E41
chr11	352800	353000	E40
chr11	353000	353400	E57
chr11	353400	353800	E58
chr11	353800	354200	E42
chr11	354200	354400	E59
chr11	354400	354600	E60
chr11	354600	354800	E63
chr11	354800	355200	E67
chr11	355200	356400	E85
chr11	356400	357000	E82
chr11	357000	357400	E48
chr11	357400	357600	E74
chr11	357600	357800	E46
chr11	357800	358600	E74
chr11	358600	358800	E36
chr11	358800	359000	E82
chr11	359000	359600	E45
chr11	359600	361800	E74
chr11	361800	362000	E38
chr11	362000	362200	E25
chr11	362200	362400	E82
chr11	362400	362600	E48
chr11	362600	363800	E74
chr11	363800	364000	E48
chr11	364000	364200	E55
chr11	364200	364400	E36
chr11	364400	364600	E39
chr11	364600	365200	E55
chr11	365200	366400	E74
chr11	366400	366600	E45
chr11	366600	367200	E74
chr11	367200	367400	E45
chr11	367400	368200	E74
chr11	368200	368400	E45
chr11	368400	368600	E48
chr11	368600	368800	E74
chr11	368800	369000	E46
chr11	369000	369200	E77
chr11	369200	369400	E82
chr11	369400	369600	E44
chr11	369600	369800	E36
chr11	369800	370000	E34
chr11	370000	370200	E55
chr11	370200	370400	E44
chr11	370400	370600	E38
chr11	370600	370800	E34
chr11	370800	371000	E45
chr11	371000	372000	E74
chr11	372000	372200	E72
chr11	372200	372800	E74
chr11	372800	373000	E80
chr11	373000	373200	E74
chr11	373200	373400	E72
chr11	373400	377200	E74
chr11	377200	377400	E48
chr11	377400	377600	E74
chr11	377600	377800	E71
chr11	377800	378000	E48
chr11	378000	379000	E74
chr11	379000	379200	E48
chr11	379200	380600	E74
chr11	380600	380800	E46
chr11	380800	381000	E48
chr11	381000	381600	E74
chr11	381600	381800	E48
chr11	381800	382000	E45
chr11	382000	382200	E74
chr11	382200	382400	E81
chr11	382400	382800	E74
chr11	382800	383000	E48
chr11	383000	384600	E74
chr11	384600	384800	E72
chr11	384800	386600	E74
chr11	386600	386800	E39
chr11	386800	387600	E56
chr11	387600	387800	E13
chr11	387800	388000	E56
chr11	388000	388400	E82
chr11	388400	388600	E78
chr11	388600	388800	E74
chr11	388800	389000	E46
chr11	389000	390000	E74
chr11	390000	390200	E46
chr11	390200	391000	E74
chr11	391000	391200	E46
chr11	391200	391400	E72
chr11	391400	391600	E71
chr11	391600	391800	E72
chr11	391800	393000	E74
chr11	393000	393200	E71
chr11	393200	393400	E74
chr11	393400	393600	E46
chr11	393600	393800	E34
chr11	393800	394000	E49
chr11	394000	394400	E74
chr11	394400	394800	E45
chr11	394800	395000	E48
chr11	395000	395200	E74
chr11	395200	395400	E49
chr11	395400	396000	E74
chr11	396000	396200	E79
chr11	396200	396400	E46
chr11	396400	396600	E44
chr11	396600	396800	E36
chr11	396800	397000	E33
chr11	397000	397400	E43
chr11	397400	397600	E35
chr11	397600	397800	E45
chr11	397800	398000	E48
chr11	398000	398200	E45
chr11	398200	403800	E74
chr11	403800	404000	E79
chr11	404000	405600	E74
chr11	405600	405800	E55
chr11	405800	406000	E48
chr11	406000	406200	E55
chr11	406200	406400	E37
chr11	406400	406600	E33
chr11	406600	407000	E85
chr11	407000	407200	E20
chr11	407200	407400	E46
chr11	407400	407600	E34
chr11	407600	407800	E41
chr11	407800	408000	E5
chr11	408000	408200	E6
chr11	408200	408600	E82
chr11	408600	410000	E74
chr11	410000	410200	E46
chr11	410200	413600	E74
chr11	413600	413800	E34
chr11	413800	414000	E74
chr11	414000	414200	E55
chr11	414200	414400	E44
chr11	414400	414600	E34
chr11	414600	415000	E66
chr11	415000	415400	E34
chr11	415400	415600	E41
chr11	415600	415800	E34
chr11	415800	416000	E35
chr11	416000	416200	E34
chr11	416200	416400	E33
chr11	416400	416600	E41
chr11	416600	416800	E43
chr11	416800	417200	E51
chr11	417200	417400	E43
chr11	417400	417600	E36
chr11	417600	417800	E34
chr11	417800	418000	E46
chr11	418000	420400	E74
chr11	420400	420600	E72
chr11	420600	420800	E74
chr11	420800	421000	E46
chr11	421000	421600	E74
chr11	421600	421800	E46
chr11	421800	424800	E74
chr11	424800	425000	E72
chr11	425000	428200	E74
chr11	428200	428400	E71
chr11	428400	430200	E74
chr11	430200	430400	E72
chr11	430400	433000	E74
chr11	433000	433200	E48
chr11	433200	434600	E74
chr11	434600	434800	E80
chr11	434800	435000	E75
chr11	435000	435800	E74
chr11	435800	436000	E79
chr11	436000	436200	E74
chr11	436200	436400	E78
chr11	436400	436600	E74
chr11	436600	436800	E48
chr11	436800	437200	E74
chr11	437200	437400	E46
chr11	437400	437800	E48
chr11	437800	438000	E38
chr11	438000	438200	E36
chr11	438200	438400	E49
chr11	438400	438600	E72
chr11	438600	438800	E82
chr11	438800	439000	E13
chr11	439000	439200	E82
chr11	439200	439400	E48
chr11	439400	439600	E74
chr11	439600	439800	E72
chr11	439800	440000	E46
chr11	440000	440200	E48
chr11	440200	440600	E38
chr11	440600	440800	E25
chr11	440800	441000	E23
chr11	441000	441200	E30
chr11	441200	441400	E29
chr11	441400	441600	E28
chr11	441600	442000	E85
chr11	442000	442200	E28
chr11	442200	442400	E42
chr11	442400	442600	E33
chr11	442600	442800	E13
chr11	442800	443800	E82
chr11	443800	444000	E38
chr11	444000	444200	E55
chr11	444200	444400	E34
chr11	444400	444600	E37
chr11	444600	444800	E54
chr11	444800	445200	E74
chr11	445200	445400	E72
chr11	445400	447400	E74
chr11	447400	447600	E36
chr11	447600	447800	E59
chr11	447800	448400	E85
chr11	448400	448600	E19
chr11	448600	448800	E85
chr11	448800	449000	E28
chr11	449000	449200	E51
chr11	449200	449600	E33
chr11	449600	449800	E28
chr11	449800	450000	E85
chr11	450000	450200	E19
chr11	450200	451000	E20
chr11	451000	451200	E28
chr11	451200	451600	E29
chr11	451600	451800	E33
chr11	451800	452000	E36
chr11	452000	452200	E34
chr11	452200	452400	E38
chr11	452400	452600	E37
chr11	452600	452800	E36
chr11	452800	453200	E48
chr11	453200	453400	E55
chr11	453400	453600	E54
chr11	453600	454000	E55
chr11	454000	455200	E74
chr11	455200	455400	E46
chr11	455400	455600	E48
chr11	455600	455800	E38
chr11	455800	456000	E54
chr11	456000	456200	E36
chr11	456200	456400	E34
chr11	456400	456600	E60
chr11	456600	457000	E59
chr11	457000	457200	E60
chr11	457200	457600	E43
chr11	457600	457800	E42
chr11	457800	458200	E35
chr11	458200	458400	E36
chr11	458400	458600	E37
chr11	458600	458800	E38
chr11	458800	459000	E37
chr11	459000	460000	E74
chr11	460000	460200	E45
chr11	460200	461200	E74
chr11	461200	461400	E71
chr11	461400	463600	E74
chr11	463600	463800	E45
chr11	463800	464000	E74
chr11	464000	464200	E48
chr11	464200	466200	E74
chr11	466200	466600	E72
chr11	466600	468000	E74
chr11	468000	468200	E45
chr11	468200	468800	E74
chr11	468800	469000	E46
chr11	469000	469400	E74
chr11	469400	469600	E72
chr11	469600	471400	E74
chr11	471400	471600	E48
chr11	471600	472000	E74
chr11	472000	472200	E34
chr11	472200	480400	E74
chr11	480400	480600	E72
chr11	480600	481200	E74
chr11	481200	481400	E55
chr11	481400	481600	E48
chr11	481600	486000	E74
chr11	486000	486200	E72
chr11	486200	486400	E45
chr11	486400	486600	E72
chr11	486600	491000	E74
chr11	491000	491200	E75
chr11	491200	492200	E74
chr11	492200	492400	E72
chr11	492400	493000	E74
chr11	493000	493200	E44
chr11	493200	493600	E74
chr11	493600	493800	E45
chr11	493800	495000	E74
chr11	495000	495200	E76
chr11	495200	498000	E74
chr11	498000	498200	E46
chr11	498200	499800	E74
chr11	499800	500400	E55
chr11	500400	500600	E36
chr11	500600	500800	E55
chr11	500800	501000	E54
chr11	501000	501200	E53
chr11	501200	501600	E54
chr11	501600	501800	E38
chr11	501800	502000	E48
chr11	502000	502200	E38
chr11	502200	502400	E42
chr11	502400	502600	E58
chr11	502600	502800	E68
chr11	502800	503000	E61
chr11	503000	503200	E63
chr11	503200	503600	E64
chr11	503600	503800	E67
chr11	503800	505000	E85
chr11	505000	505200	E29
chr11	505200	505800	E28
chr11	505800	506400	E85
chr11	506400	506600	E19
chr11	506600	507000	E20
chr11	507000	507200	E85
chr11	507200	507400	E20
chr11	507400	507600	E28
chr11	507600	507800	E85
chr11	507800	508000	E28
chr11	508000	508200	E29
chr11	508200	508600	E37
chr11	508600	508800	E55
chr11	508800	509000	E76
chr11	509000	509800	E74
chr11	509800	510000	E72
chr11	510000	510200	E74
chr11	510200	510400	E48
chr11	510400	512800	E74
chr11	512800	513000	E46
chr11	513000	513400	E74
chr11	513400	514000	E48
chr11	514000	514200	E46
chr11	514200	514600	E74
chr11	514600	514800	E48
chr11	514800	515000	E46
chr11	515000	515800	E74
chr11	515800	516000	E77
chr11	516000	517400	E74
chr11	517400	518000	E72
chr11	518000	518200	E44
chr11	518200	518400	E25
chr11	518400	518600	E43
chr11	518600	518800	E51
chr11	518800	519000	E42
chr11	519000	519200	E51
chr11	519200	519400	E43
chr11	519400	519600	E48
chr11	519600	521400	E74
chr11	521400	521600	E45
chr11	521600	523000	E74
chr11	523000	523200	E78
chr11	523200	524000	E74
chr11	524000	524200	E13
chr11	524200	524400	E45
chr11	524400	524600	E72
chr11	524600	525400	E74
chr11	525400	525800	E72
chr11	525800	526000	E74
chr11	526000	526200	E72
chr11	526200	526400	E71
chr11	526400	526600	E48
chr11	526600	527000	E74
chr11	527000	527200	E46
chr11	527200	527400	E72
chr11	527400	528400	E74
chr11	528400	528600	E48
chr11	528600	529200	E74
chr11	529200	529400	E46
chr11	529400	533000	E74
chr11	533000	533200	E49
chr11	533200	533800	E74
chr11	533800	534000	E36
chr11	534000	534200	E35
chr11	534200	534400	E30
chr11	534400	534600	E28
chr11	534600	535000	E85
chr11	535000	535400	E19
chr11	535400	536000	E20
chr11	536000	538000	E85
chr11	538000	538200	E51
chr11	538200	538400	E34
chr11	538400	538600	E36
chr11	538600	539000	E55
chr11	539000	539200	E38
chr11	539200	539400	E55
chr11	539400	539600	E48
chr11	539600	539800	E55
chr11	539800	541400	E74
chr11	541400	541600	E13
chr11	541600	542200	E74
chr11	542200	542400	E46
chr11	542400	543000	E74
chr11	543000	543200	E72
chr11	543200	543400	E49
chr11	543400	543600	E48
chr11	543600	544400	E74
chr11	544400	544600	E48
chr11	544600	545400	E74
chr11	545400	545600	E44
chr11	545600	546000	E74
chr11	546000	546200	E45
chr11	546200	548000	E74
chr11	548000	548200	E72
chr11	548200	548600	E74
chr11	548600	548800	E45
chr11	548800	549200	E74
chr11	549200	549400	E72
chr11	549400	549600	E46
chr11	549600	549800	E74
chr11	549800	550000	E75
chr11	550000	552000	E74
chr11	552000	552200	E72
chr11	552200	553000	E74
chr11	553000	553200	E46
chr11	553200	553800	E74
chr11	553800	554200	E48
chr11	554200	554400	E45
chr11	554400	554600	E34
chr11	554600	554800	E60
chr11	554800	555000	E85
chr11	555000	555400	E33
chr11	555400	555600	E30
chr11	555600	556000	E34
chr11	556000	556200	E74
chr11	556200	556400	E7
chr11	556400	556600	E44
chr11	556600	556800	E80
chr11	556800	557800	E74
chr11	557800	558000	E48
chr11	558000	558200	E38
chr11	558200	558800	E74
chr11	558800	559200	E46
chr11	559200	559600	E55
chr11	559600	559800	E35
chr11	559800	560000	E34
chr11	560000	560200	E28
chr11	560200	560800	E85
chr11	560800	561000	E21
chr11	561000	561400	E19
chr11	561400	561600	E20
chr11	561600	562000	E28
chr11	562000	562200	E33
chr11	562200	562400	E32
chr11	562400	562600	E48
chr11	562600	564200	E74
chr11	564200	564400	E72
chr11	564400	564800	E74
chr11	564800	565000	E45
chr11	565000	565200	E74
chr11	565200	565400	E71
chr11	565400	566000	E74
chr11	566000	566200	E48
chr11	566200	566400	E45
chr11	566400	567400	E55
chr11	567400	567600	E32
chr11	567600	567800	E30
chr11	567800	568000	E28
chr11	568000	568400	E85
chr11	568400	568600	E20
chr11	568600	568800	E19
chr11	568800	569400	E85
chr11	569400	569600	E43
chr11	569600	569800	E32
chr11	569800	570000	E36
chr11	570000	571000	E55
chr11	571000	571200	E37
chr11	571200	571400	E38
chr11	571400	571600	E82
chr11	571600	572200	E45
chr11	572200	572400	E72
chr11	572400	572600	E74
chr11	572600	572800	E71
chr11	572800	573000	E74
chr11	573000	573200	E72
chr11	573200	573400	E46
chr11	573400	574200	E74
chr11	574200	574600	E72
chr11	574600	574800	E49
chr11	574800	575000	E50
chr11	575000	575200	E34
chr11	575200	575400	E29
chr11	575400	575800	E28
chr11	575800	576000	E26
chr11	576000	576200	E18
chr11	576200	576400	E20
chr11	576400	577200	E19
chr11	577200	577400	E20
chr11	577400	577600	E26
chr11	577600	578200	E29
chr11	578200	578400	E33
chr11	578400	578600	E32
chr11	578600	579000	E34
chr11	579000	579200	E55
chr11	579200	579400	E37
chr11	579400	579600	E36
chr11	579600	580000	E77
chr11	580000	580200	E48
chr11	580200	580600	E74
chr11	580600	580800	E38
chr11	580800	581000	E55
chr11	581000	581200	E37
chr11	581200	581400	E45
chr11	581400	582000	E74
chr11	582000	582400	E48
chr11	582400	582600	E46
chr11	582600	583000	E72
chr11	583000	583800	E74
chr11	583800	584000	E48
chr11	584000	584200	E45
chr11	584200	586400	E74
chr11	586400	586600	E48
chr11	586600	586800	E72
chr11	586800	594400	E74
chr11	594400	594600	E72
chr11	594600	595600	E74
chr11	595600	595800	E71
chr11	595800	596000	E44
chr11	596000	596200	E38
chr11	596200	596400	E36
chr11	596400	596600	E37
chr11	596600	596800	E55
chr11	596800	599000	E74
chr11	599000	599200	E46
chr11	599200	600000	E74
chr11	600000	600200	E48
chr11	600200	600800	E82
chr11	600800	601000	E7
chr11	601000	601200	E44
chr11	601200	601800	E82
chr11	601800	602000	E13
chr11	602000	602200	E74
chr11	602200	602400	E72
chr11	602400	603200	E74
chr11	603200	603400	E71
chr11	603400	605600	E74
chr11	605600	605800	E46
chr11	605800	607800	E74
chr11	607800	608000	E48
chr11	608000	610200	E74
chr11	610200	610400	E46
chr11	610400	610800	E48
chr11	610800	611400	E82
chr11	611400	611600	E56
chr11	611600	612600	E82
chr11	612600	612800	E39
chr11	612800	613000	E44
chr11	613000	613200	E39
chr11	613200	613400	E42
chr11	613400	613600	E59
chr11	613600	613800	E34
chr11	613800	614000	E64
chr11	614000	615000	E85
chr11	615000	615200	E20
chr11	615200	615600	E19
chr11	615600	616200	E20
chr11	616200	616600	E85
chr11	616600	616800	E67
chr11	616800	617000	E63
chr11	617000	617200	E61
chr11	617200	617400	E15
chr11	617400	617600	E56
chr11	617600	618600	E82
chr11	618600	619200	E74
chr11	619200	619400	E48
chr11	619400	620000	E74
chr11	620000	620200	E49
chr11	620200	621800	E74
chr11	621800	622000	E45
chr11	622000	622200	E74
chr11	622200	622600	E72
chr11	622600	623200	E74
chr11	623200	623400	E46
chr11	623400	624600	E74
chr11	624600	624800	E48
chr11	624800	625000	E72
chr11	625000	626400	E74
chr11	626400	626600	E45
chr11	626600	627200	E38
chr11	627200	627400	E37
chr11	627400	627600	E36
chr11	627600	627800	E38
chr11	627800	628000	E82
chr11	628000	628200	E13
chr11	628200	628400	E31
chr11	628400	628600	E70
chr11	628600	629200	E51
chr11	629200	629400	E28
chr11	629400	629600	E51
chr11	629600	630000	E60
chr11	630000	630400	E58
chr11	630400	630600	E52
chr11	630600	630800	E42
chr11	630800	631000	E43
chr11	631000	631400	E58
chr11	631400	631600	E35
chr11	631600	631800	E37
chr11	631800	632400	E55
chr11	632400	632600	E54
chr11	632600	632800	E56
chr11	632800	633000	E48
chr11	633000	634000	E74
chr11	634000	634200	E48
chr11	634200	635000	E74
chr11	635000	635200	E81
chr11	635200	635800	E74
chr11	635800	636000	E72
chr11	636000	636200	E79
chr11	636200	637200	E74
chr11	637200	637400	E37
chr11	637400	637600	E54
chr11	637600	637800	E38
chr11	637800	638200	E74
chr11	638200	638400	E48
chr11	638400	638600	E74
chr11	638600	638800	E34
chr11	638800	639000	E74
chr11	639000	639200	E48
chr11	639200	639600	E49
chr11	639600	639800	E36
chr11	639800	640000	E35
chr11	640000	640200	E34
chr11	640200	640400	E37
chr11	640400	640600	E34
chr11	640600	640800	E35
chr11	640800	641200	E36
chr11	641200	641400	E55
chr11	641400	643200	E74
chr11	643200	643400	E72
chr11	643400	644000	E74
chr11	644000	644200	E38
chr11	644200	645000	E82
chr11	645000	645200	E15
chr11	645200	645400	E68
chr11	645400	645800	E57
chr11	645800	646000	E70
chr11	646000	646400	E62
chr11	646400	646800	E57
chr11	646800	647000	E84
chr11	647000	647200	E37
chr11	647200	647400	E38
chr11	647400	647800	E84
chr11	647800	648000	E55
chr11	648000	648200	E45
chr11	648200	648400	E71
chr11	648400	650000	E74
chr11	650000	650200	E72
chr11	650200	650400	E74
chr11	650400	650600	E48
chr11	650600	650800	E74
chr11	650800	651000	E46
chr11	651000	651400	E72
chr11	651400	655000	E74
chr11	655000	655200	E77
chr11	655200	656200	E74
chr11	656200	656400	E72
chr11	656400	656600	E74
chr11	656600	656800	E72
chr11	656800	657600	E74
chr11	657600	658000	E71
chr11	658000	659000	E74
chr11	659000	659200	E55
chr11	659200	659400	E37
chr11	659400	659600	E36
chr11	659600	659800	E35
chr11	659800	660000	E42
chr11	660000	660200	E59
chr11	660200	660400	E35
chr11	660400	660600	E37
chr11	660600	660800	E45
chr11	660800	661000	E46
chr11	661000	661200	E72
chr11	661200	662400	E74
chr11	662400	662600	E25
chr11	662600	662800	E82
chr11	662800	663000	E45
chr11	663000	663200	E55
chr11	663200	663400	E45
chr11	663400	663600	E74
chr11	663600	663800	E72
chr11	663800	664200	E74
chr11	664200	664400	E46
chr11	664400	667800	E74
chr11	667800	668000	E46
chr11	668000	668800	E74
chr11	668800	669000	E72
chr11	669000	672200	E74
chr11	672200	672600	E72
chr11	672600	674400	E74
chr11	674400	674600	E76
chr11	674600	674800	E72
chr11	674800	675600	E74
chr11	675600	675800	E48
chr11	675800	676600	E74
chr11	676600	676800	E48
chr11	676800	677200	E74
chr11	677200	677400	E72
chr11	677400	679600	E74
chr11	679600	679800	E71
chr11	679800	680000	E74
chr11	680000	680200	E72
chr11	680200	681400	E74
chr11	681400	681600	E71
chr11	681600	682000	E74
chr11	682000	682200	E25
chr11	682200	684800	E74
chr11	684800	685000	E45
chr11	685000	685600	E74
chr11	685600	685800	E72
chr11	685800	689200	E74
chr11	689200	689600	E72
chr11	689600	689800	E74
chr11	689800	690000	E48
chr11	690000	690600	E74
chr11	690600	690800	E82
chr11	690800	691000	E56
chr11	691000	691200	E36
chr11	691200	691800	E37
chr11	691800	692400	E55
chr11	692400	692600	E54
chr11	692600	692800	E32
chr11	692800	693000	E37
chr11	693000	693200	E30
chr11	693200	693400	E27
chr11	693400	693600	E29
chr11	693600	694200	E28
chr11	694200	694400	E29
chr11	694400	694600	E28
chr11	694600	695000	E85
chr11	695000	695200	E19
chr11	695200	695400	E20
chr11	695400	695800	E19
chr11	695800	696000	E20
chr11	696000	696200	E19
chr11	696200	696400	E20
chr11	696400	696600	E85
chr11	696600	696800	E19
chr11	696800	697400	E85
chr11	697400	697600	E67
chr11	697600	697800	E64
chr11	697800	698000	E63
chr11	698000	698200	E61
chr11	698200	698400	E62
chr11	698400	698600	E42
chr11	698600	698800	E36
chr11	698800	699000	E38
chr11	699000	699200	E82
chr11	699200	699400	E13
chr11	699400	699800	E82
chr11	699800	700000	E76
chr11	700000	700200	E36
chr11	700200	700400	E38
chr11	700400	700800	E82
chr11	700800	701000	E44
chr11	701000	701600	E50
chr11	701600	701800	E44
chr11	701800	702000	E72
chr11	702000	702200	E49
chr11	702200	702400	E72
chr11	702400	702600	E34
chr11	702600	702800	E36
chr11	702800	703000	E44
chr11	703000	703200	E72
chr11	703200	703400	E46
chr11	703400	705000	E74
chr11	705000	705200	E49
chr11	705200	705400	E74
chr11	705400	705600	E44
chr11	705600	706400	E34
chr11	706400	706600	E35
chr11	706600	706800	E33
chr11	706800	707200	E35
chr11	707200	707400	E36
chr11	707400	707600	E82
chr11	707600	707800	E38
chr11	707800	708000	E48
chr11	708000	708200	E74
chr11	708200	708600	E48
chr11	708600	708800	E34
chr11	708800	709000	E46
chr11	709000	709600	E74
chr11	709600	709800	E72
chr11	709800	710000	E49
chr11	710000	710200	E34
chr11	710200	710400	E35
chr11	710400	710600	E34
chr11	710600	710800	E42
chr11	710800	711000	E34
chr11	711000	711200	E41
chr11	711200	711400	E34
chr11	711400	711600	E35
chr11	711600	711800	E36
chr11	711800	715800	E74
chr11	715800	716000	E72
chr11	716000	718400	E74
chr11	718400	718600	E77
chr11	718600	718800	E46
chr11	718800	720200	E74
chr11	720200	720400	E48
chr11	720400	720600	E38
chr11	720600	720800	E30
chr11	720800	721000	E29
chr11	721000	721200	E30
chr11	721200	721400	E43
chr11	721400	721800	E34
chr11	721800	722000	E33
chr11	722000	722200	E34
chr11	722200	722400	E41
chr11	722400	722600	E34
chr11	722600	722800	E35
chr11	722800	723000	E34
chr11	723000	723200	E35
chr11	723200	723400	E70
chr11	723400	723600	E22
chr11	723600	723800	E40
chr11	723800	724000	E44
chr11	724000	724200	E36
chr11	724200	724400	E37
chr11	724400	724600	E55
chr11	724600	724800	E36
chr11	724800	725200	E35
chr11	725200	725400	E38
chr11	725400	725600	E34
chr11	725600	725800	E51
chr11	725800	726400	E85
chr11	726400	726600	E28
chr11	726600	726800	E51
chr11	726800	727000	E43
chr11	727000	727200	E35
chr11	727200	727600	E37
chr11	727600	727800	E36
chr11	727800	728000	E34
chr11	728000	728200	E33
chr11	728200	728400	E34
chr11	728400	728600	E36
chr11	728600	728800	E49
chr11	728800	729200	E74
chr11	729200	729400	E72
chr11	729400	729600	E74
chr11	729600	729800	E46
chr11	729800	730000	E74
chr11	730000	730200	E45
chr11	730200	730400	E72
chr11	730400	732200	E74
chr11	732200	732400	E72
chr11	732400	733400	E74
chr11	733400	733600	E71
chr11	733600	737000	E74
chr11	737000	737200	E55
chr11	737200	737400	E36
chr11	737400	737600	E35
chr11	737600	737800	E33
chr11	737800	738000	E35
chr11	738000	738200	E54
chr11	738200	738800	E55
chr11	738800	739000	E48
chr11	739000	739200	E72
chr11	739200	739600	E74
chr11	739600	739800	E76
chr11	739800	742600	E74
chr11	742600	742800	E80
chr11	742800	743800	E74
chr11	743800	744000	E38
chr11	744000	744200	E55
chr11	744200	744400	E38
chr11	744400	744600	E77
chr11	744600	744800	E74
chr11	744800	745000	E48
chr11	745000	745200	E23
chr11	745200	745400	E82
chr11	745400	746000	E7
chr11	746000	746200	E35
chr11	746200	746400	E34
chr11	746400	746600	E30
chr11	746600	746800	E28
chr11	746800	747600	E20
chr11	747600	747800	E19
chr11	747800	748000	E20
chr11	748000	748200	E19
chr11	748200	748400	E20
chr11	748400	748600	E19
chr11	748600	748800	E20
chr11	748800	749200	E85
chr11	749200	749400	E51
chr11	749400	749600	E30
chr11	749600	749800	E43
chr11	749800	750000	E22
chr11	750000	750200	E44
chr11	750200	750400	E74
chr11	750400	750800	E48
chr11	750800	752200	E74
chr11	752200	752400	E46
chr11	752400	752600	E44
chr11	752600	753200	E74
chr11	753200	753400	E48
chr11	753400	754400	E74
chr11	754400	754600	E45
chr11	754600	754800	E48
chr11	754800	756400	E74
chr11	756400	756600	E72
chr11	756600	760000	E74
chr11	760000	760200	E72
chr11	760200	760400	E46
chr11	760400	761200	E74
chr11	761200	761400	E46
chr11	761400	761600	E74
chr11	761600	761800	E75
chr11	761800	762600	E74
chr11	762600	762800	E71
chr11	762800	763000	E45
chr11	763000	763400	E74
chr11	763400	763600	E45
chr11	763600	763800	E74
chr11	763800	764000	E44
chr11	764000	764200	E48
chr11	764200	764600	E74
chr11	764600	764800	E72
chr11	764800	765600	E74
chr11	765600	765800	E55
chr11	765800	766200	E48
chr11	766200	766800	E74
chr11	766800	767000	E46
chr11	767000	769200	E74
chr11	769200	769400	E72
chr11	769400	769600	E75
chr11	769600	770600	E74
chr11	770600	770800	E48
chr11	770800	771000	E74
chr11	771000	771200	E72
chr11	771200	771800	E74
chr11	771800	772000	E46
chr11	772000	772400	E74
chr11	772400	772600	E72
chr11	772600	774200	E74
chr11	774200	774400	E46
chr11	774400	774600	E74
chr11	774600	774800	E48
chr11	774800	775000	E36
chr11	775000	775200	E38
chr11	775200	775400	E35
chr11	775400	775800	E38
chr11	775800	776000	E32
chr11	776000	776200	E30
chr11	776200	776600	E28
chr11	776600	776800	E85
chr11	776800	777200	E20
chr11	777200	777400	E85
chr11	777400	777800	E19
chr11	777800	778200	E20
chr11	778200	778400	E85
chr11	778400	778600	E28
chr11	778600	778800	E36
chr11	778800	779000	E38
chr11	779000	779200	E82
chr11	779200	779400	E13
chr11	779400	779600	E82
chr11	779600	779800	E45
chr11	779800	780000	E74
chr11	780000	780200	E48
chr11	780200	780400	E72
chr11	780400	780600	E45
chr11	780600	782200	E74
chr11	782200	782400	E45
chr11	782400	784000	E74
chr11	784000	784200	E25
chr11	784200	785200	E74
chr11	785200	785600	E72
chr11	785600	786600	E74
chr11	786600	787000	E72
chr11	787000	787200	E46
chr11	787200	787600	E74
chr11	787600	788000	E55
chr11	788000	788200	E44
chr11	788200	788400	E36
chr11	788400	788800	E55
chr11	788800	789000	E25
chr11	789000	789200	E30
chr11	789200	790000	E28
chr11	790000	790200	E29
chr11	790200	790400	E30
chr11	790400	790600	E37
chr11	790600	790800	E55
chr11	790800	791000	E48
chr11	791000	793800	E74
chr11	793800	794200	E38
chr11	794200	794400	E76
chr11	794400	794600	E38
chr11	794600	794800	E34
chr11	794800	795200	E32
chr11	795200	795600	E28
chr11	795600	795800	E85
chr11	795800	796400	E20
chr11	796400	797600	E85
chr11	797600	797800	E20
chr11	797800	798000	E85
chr11	798000	798400	E20
chr11	798400	798600	E28
chr11	798600	798800	E30
chr11	798800	799400	E36
chr11	799400	799600	E34
chr11	799600	799800	E38
chr11	799800	800000	E55
chr11	800000	800200	E38
chr11	800200	800400	E13
chr11	800400	800600	E82
chr11	800600	802200	E74
chr11	802200	802400	E72
chr11	802400	802600	E46
chr11	802600	803000	E74
chr11	803000	803400	E44
chr11	803400	803600	E34
chr11	803600	803800	E33
chr11	803800	804000	E27
chr11	804000	804200	E51
chr11	804200	804400	E28
chr11	804400	806000	E85
chr11	806000	806200	E42
chr11	806200	806400	E35
chr11	806400	807200	E36
chr11	807200	807600	E55
chr11	807600	807800	E36
chr11	807800	808000	E25
chr11	808000	808200	E43
chr11	808200	808400	E29
chr11	808400	808600	E28
chr11	808600	808800	E85
chr11	808800	809000	E20
chr11	809000	809600	E19
chr11	809600	810000	E20
chr11	810000	810800	E19
chr11	810800	811000	E85
chr11	811000	811200	E28
chr11	811200	811800	E29
chr11	811800	812000	E28
chr11	812000	812200	E23
chr11	812200	812400	E37
chr11	812400	812600	E55
chr11	812600	812800	E35
chr11	812800	813000	E16
chr11	813000	813200	E31
chr11	813200	813400	E82
chr11	813400	813600	E37
chr11	813600	814000	E55
chr11	814000	814200	E36
chr11	814200	814400	E55
chr11	814400	814600	E48
chr11	814600	814800	E82
chr11	814800	815200	E7
chr11	815200	816000	E82
chr11	816000	816200	E57
chr11	816200	816400	E76
chr11	816400	816600	E74
chr11	816600	816800	E49
chr11	816800	817000	E45
chr11	817000	817200	E72
chr11	817200	817400	E74
chr11	817400	817600	E72
chr11	817600	818200	E74
chr11	818200	818400	E72
chr11	818400	818600	E44
chr11	818600	818800	E82
chr11	818800	819000	E34
chr11	819000	819200	E51
chr11	819200	819600	E28
chr11	819600	820000	E20
chr11	820000	820200	E19
chr11	820200	820600	E28
chr11	820600	820800	E29
chr11	820800	821000	E34
chr11	821000	821200	E36
chr11	821200	821400	E37
chr11	821400	821600	E45
chr11	821600	821800	E38
chr11	821800	822000	E74
chr11	822000	822200	E46
chr11	822200	822800	E74
chr11	822800	823200	E46
chr11	823200	823400	E74
chr11	823400	823600	E72
chr11	823600	824000	E74
chr11	824000	824200	E48
chr11	824200	824800	E74
chr11	824800	825000	E45
chr11	825000	825200	E44
chr11	825200	825400	E34
chr11	825400	825600	E35
chr11	825600	825800	E41
chr11	825800	826000	E2
chr11	826000	826600	E65
chr11	826600	828000	E85
chr11	828000	828200	E67
chr11	828200	828400	E65
chr11	828400	828600	E61
chr11	828600	828800	E59
chr11	828800	829000	E34
chr11	829000	829400	E66
chr11	829400	829600	E61
chr11	829600	829800	E66
chr11	829800	830000	E67
chr11	830000	830200	E28
chr11	830200	830400	E42
chr11	830400	830800	E33
chr11	830800	831400	E34
chr11	831400	831600	E6
chr11	831600	832000	E44
chr11	832000	832200	E38
chr11	832200	832400	E36
chr11	832400	832600	E43
chr11	832600	832800	E28
chr11	832800	833000	E29
chr11	833000	833200	E85
chr11	833200	833600	E28
chr11	833600	833800	E29
chr11	833800	834000	E33
chr11	834000	834400	E35
chr11	834400	834600	E38
chr11	834600	835200	E35
chr11	835200	835600	E44
chr11	835600	835800	E38
chr11	835800	836000	E82
chr11	836000	836200	E44
chr11	836200	836400	E48
chr11	836400	836600	E44
chr11	836600	836800	E46
chr11	836800	837000	E74
chr11	837000	837200	E48
chr11	837200	837400	E74
chr11	837400	837600	E46
chr11	837600	838000	E74
chr11	838000	838200	E37
chr11	838200	838400	E48
chr11	838400	839200	E74
chr11	839200	839400	E25
chr11	839400	840400	E82
chr11	840400	840600	E48
chr11	840600	841000	E33
chr11	841000	841600	E29
chr11	841600	841800	E26
chr11	841800	842000	E20
chr11	842000	842600	E19
chr11	842600	842800	E20
chr11	842800	843000	E19
chr11	843000	843200	E85
chr11	843200	843400	E20
chr11	843400	843600	E28
chr11	843600	843800	E29
chr11	843800	844400	E30
chr11	844400	844800	E33
chr11	844800	845000	E50
chr11	845000	845200	E5
chr11	845200	845600	E82
chr11	845600	845800	E6
chr11	845800	846000	E7
chr11	846000	846200	E55
chr11	846200	846600	E38
chr11	846600	846800	E44
chr11	846800	847000	E74
chr11	847000	847200	E72
chr11	847200	847800	E74
chr11	847800	848000	E72
chr11	848000	848400	E74
chr11	848400	848600	E76
chr11	848600	849400	E34
chr11	849400	849800	E30
chr11	849800	850000	E36
chr11	850000	850400	E44
chr11	850400	850600	E49
chr11	850600	850800	E74
chr11	850800	851000	E72
chr11	851000	851200	E46
chr11	851200	854600	E74
chr11	854600	854800	E44
chr11	854800	855200	E74
chr11	855200	855800	E48
chr11	855800	856000	E38
chr11	856000	856600	E82
chr11	856600	856800	E6
chr11	856800	857000	E34
chr11	857000	858000	E74
chr11	858000	858200	E45
chr11	858200	860200	E74
chr11	860200	860400	E72
chr11	860400	861200	E74
chr11	861200	861400	E45
chr11	861400	861600	E74
chr11	861600	861800	E48
chr11	861800	862000	E74
chr11	862000	862200	E48
chr11	862200	862400	E74
chr11	862400	862600	E72
chr11	862600	862800	E46
chr11	862800	863200	E74
chr11	863200	863400	E45
chr11	863400	863600	E48
chr11	863600	864400	E74
chr11	864400	864600	E72
chr11	864600	865200	E74
chr11	865200	865400	E13
chr11	865400	865600	E74
chr11	865600	865800	E72
chr11	865800	866400	E74
chr11	866400	866600	E48
chr11	866600	868800	E74
chr11	868800	869000	E46
chr11	869000	870200	E74
chr11	870200	870400	E45
chr11	870400	870800	E74
chr11	870800	871000	E72
chr11	871000	871200	E74
chr11	871200	871400	E45
chr11	871400	871800	E74
chr11	871800	872000	E72
chr11	872000	872200	E74
chr11	872200	872400	E72
chr11	872400	872800	E74
chr11	872800	873000	E45
chr11	873000	874800	E74
chr11	874800	875000	E45
chr11	875000	875400	E74
chr11	875400	875600	E48
chr11	875600	877000	E74
chr11	877000	877200	E72
chr11	877200	877400	E48
chr11	877400	877600	E74
chr11	877600	877800	E48
chr11	877800	878000	E38
chr11	878000	878200	E34
chr11	878200	878400	E48
chr11	878400	878600	E74
chr11	878600	878800	E46
chr11	878800	879000	E72
chr11	879000	879600	E74
chr11	879600	879800	E48
chr11	879800	882000	E74
chr11	882000	882200	E48
chr11	882200	882400	E72
chr11	882400	882800	E49
chr11	882800	883000	E57
chr11	883000	883200	E68
chr11	883200	883400	E13
chr11	883400	883800	E56
chr11	883800	884000	E84
chr11	884000	884800	E55
chr11	884800	885000	E13
chr11	885000	885200	E82
chr11	885200	886000	E74
chr11	886000	886200	E72
chr11	886200	886400	E45
chr11	886400	888800	E74
chr11	888800	889200	E48
chr11	889200	892000	E74
chr11	892000	892200	E48
chr11	892200	893800	E74
chr11	893800	894000	E81
chr11	894000	894200	E72
chr11	894200	898200	E74
chr11	898200	898400	E46
chr11	898400	899000	E74
chr11	899000	899200	E72
chr11	899200	901800	E74
chr11	901800	902000	E46
chr11	902000	904800	E74
chr11	904800	905000	E72
chr11	905000	905200	E74
chr11	905200	905400	E48
chr11	905400	906600	E74
chr11	906600	906800	E6
chr11	906800	907000	E82
chr11	907000	907200	E7
chr11	907200	907600	E44
chr11	907600	908000	E34
chr11	908000	908200	E33
chr11	908200	908400	E34
chr11	908400	908600	E9
chr11	908600	908800	E50
chr11	908800	909000	E6
chr11	909000	909200	E35
chr11	909200	909400	E77
chr11	909400	909600	E31
chr11	909600	909800	E30
chr11	909800	910000	E26
chr11	910000	910200	E28
chr11	910200	910400	E85
chr11	910400	911000	E20
chr11	911000	911600	E85
chr11	911600	911800	E28
chr11	911800	912000	E34
chr11	912000	912200	E74
chr11	912200	912400	E72
chr11	912400	916400	E74
chr11	916400	916600	E76
chr11	916600	917200	E74
chr11	917200	917600	E72
chr11	917600	918400	E74
chr11	918400	918600	E46
chr11	918600	918800	E72
chr11	918800	919000	E74
chr11	919000	919400	E72
chr11	919400	920200	E74
chr11	920200	920400	E72
chr11	920400	920600	E78
chr11	920600	921600	E74
chr11	921600	921800	E46
chr11	921800	922000	E45
chr11	922000	922400	E72
chr11	922400	923200	E74
chr11	923200	923400	E48
chr11	923400	924800	E74
chr11	924800	925000	E82
chr11	925000	925200	E7
chr11	925200	925400	E33
chr11	925400	925600	E85
chr11	925600	925800	E24
chr11	925800	926200	E20
chr11	926200	926400	E85
chr11	926400	926800	E28
chr11	926800	927000	E29
chr11	927000	927200	E24
chr11	927200	927400	E32
chr11	927400	927800	E33
chr11	927800	928200	E30
chr11	928200	928400	E43
chr11	928400	928600	E59
chr11	928600	928800	E35
chr11	928800	929000	E37
chr11	929000	929800	E74
chr11	929800	930000	E46
chr11	930000	930200	E44
chr11	930200	930600	E37
chr11	930600	930800	E36
chr11	930800	931000	E37
chr11	931000	931600	E74
chr11	931600	931800	E48
chr11	931800	932000	E74
chr11	932000	932200	E46
chr11	932200	932400	E48
chr11	932400	933600	E74
chr11	933600	933800	E45
chr11	933800	935000	E74
chr11	935000	935200	E44
chr11	935200	935400	E82
chr11	935400	935600	E71
chr11	935600	935800	E48
chr11	935800	936000	E82
chr11	936000	936200	E6
chr11	936200	936600	E82
chr11	936600	937000	E7
chr11	937000	937200	E44
chr11	937200	937400	E82
chr11	937400	937600	E6
chr11	937600	938000	E82
chr11	938000	938200	E6
chr11	938200	938400	E7
chr11	938400	938600	E38
chr11	938600	938800	E36
chr11	938800	939200	E34
chr11	939200	939400	E6
chr11	939400	940000	E5
chr11	940000	940400	E34
chr11	940400	940600	E8
chr11	940600	940800	E5
chr11	940800	941000	E50
chr11	941000	941200	E38
chr11	941200	941400	E36
chr11	941400	942400	E82
chr11	942400	942600	E48
chr11	942600	942800	E7
chr11	942800	943000	E13
chr11	943000	943200	E7
chr11	943200	943400	E34
chr11	943400	943600	E74
chr11	943600	943800	E45
chr11	943800	944000	E48
chr11	944000	945000	E74
chr11	945000	945400	E48
chr11	945400	945800	E38
chr11	945800	946200	E82
chr11	946200	946400	E13
chr11	946400	946800	E48
chr11	946800	947000	E46
chr11	947000	947400	E72
chr11	947400	947600	E71
chr11	947600	947800	E44
chr11	947800	948600	E74
chr11	948600	948800	E75
chr11	948800	949000	E74
chr11	949000	949200	E48
chr11	949200	950800	E74
chr11	950800	951000	E82
chr11	951000	951200	E5
chr11	951200	951400	E82
chr11	951400	951600	E7
chr11	951600	951800	E82
chr11	951800	952200	E5
chr11	952200	952400	E25
chr11	952400	952600	E6
chr11	952600	952800	E50
chr11	952800	953200	E73
chr11	953200	953400	E72
chr11	953400	953600	E46
chr11	953600	954000	E72
chr11	954000	954200	E74
chr11	954200	954400	E72
chr11	954400	954800	E74
chr11	954800	955200	E55
chr11	955200	955800	E74
chr11	955800	956000	E45
chr11	956000	957000	E74
chr11	957000	957400	E72
chr11	957400	958400	E74
chr11	958400	958600	E48
chr11	958600	958800	E72
chr11	958800	960200	E74
chr11	960200	960400	E45
chr11	960400	960800	E74
chr11	960800	961000	E45
chr11	961000	961200	E74
chr11	961200	961400	E72
chr11	961400	961600	E45
chr11	961600	961800	E55
chr11	961800	962000	E36
chr11	962000	962200	E34
chr11	962200	962400	E49
chr11	962400	962600	E71
chr11	962600	962800	E45
chr11	962800	964200	E74
chr11	964200	964600	E72
chr11	964600	965400	E74
chr11	965400	965600	E78
chr11	965600	965800	E72
chr11	965800	966600	E74
chr11	966600	966800	E46
chr11	966800	967000	E74
chr11	967000	967400	E36
chr11	967400	967800	E55
chr11	967800	968000	E13
chr11	968000	968200	E45
chr11	968200	968400	E71
chr11	968400	969000	E74
chr11	969000	969200	E48
chr11	969200	969400	E45
chr11	969400	969800	E7
chr11	969800	970000	E82
chr11	970000	970200	E5
chr11	970200	970400	E7
chr11	970400	971000	E82
chr11	971000	971200	E7
chr11	971200	971400	E45
chr11	971400	974400	E74
chr11	974400	974600	E45
chr11	974600	974800	E72
chr11	974800	975200	E74
chr11	975200	975400	E72
chr11	975400	977800	E74
chr11	977800	978200	E45
chr11	978200	978400	E74
chr11	978400	978600	E48
chr11	978600	978800	E74
chr11	978800	979000	E46
chr11	979000	979400	E74
chr11	979400	979600	E48
chr11	979600	982200	E74
chr11	982200	982400	E77
chr11	982400	982600	E46
chr11	982600	982800	E77
chr11	982800	983200	E72
chr11	983200	983600	E74
chr11	983600	983800	E72
chr11	983800	985400	E74
chr11	985400	985600	E72
chr11	985600	987600	E74
chr11	987600	988000	E37
chr11	988000	988200	E55
chr11	988200	988400	E38
chr11	988400	988600	E48
chr11	988600	989000	E55
chr11	989000	989200	E48
chr11	989200	990400	E74
chr11	990400	990600	E45
chr11	990600	991800	E74
chr11	991800	992000	E44
chr11	992000	992200	E45
chr11	992200	992600	E77
chr11	992600	993200	E74
chr11	993200	993400	E45
chr11	993400	993800	E74
chr11	993800	994000	E55
chr11	994000	994600	E36
chr11	994600	994800	E35
chr11	994800	995200	E42
chr11	995200	995400	E58
chr11	995400	995600	E35
chr11	995600	995800	E34
chr11	995800	996000	E42
chr11	996000	996400	E61
chr11	996400	996600	E60
chr11	996600	996800	E59
chr11	996800	997000	E58
chr11	997000	997400	E59
chr11	997400	997600	E42
chr11	997600	998000	E35
chr11	998000	998200	E34
chr11	998200	998600	E37
chr11	998600	998800	E36
chr11	998800	999000	E48
chr11	999000	999600	E74
chr11	999600	999800	E48
chr11	999800	1000000	E72
chr11	1000000	1000200	E71
chr11	1000200	1000400	E74
chr11	1000400	1000600	E72
chr11	1000600	1002200	E74
chr11	1002200	1002400	E72
chr11	1002400	1003600	E74
chr11	1003600	1003800	E79
chr11	1003800	1004400	E74
chr11	1004400	1004600	E72
chr11	1004600	1004800	E81
chr11	1004800	1005600	E74
chr11	1005600	1005800	E46
chr11	1005800	1006000	E74
chr11	1006000	1006200	E48
chr11	1006200	1011200	E74
chr11	1011200	1011400	E72
chr11	1011400	1011600	E74
chr11	1011600	1011800	E72
chr11	1011800	1012000	E74
chr11	1012000	1012200	E72
chr11	1012200	1014000	E74
chr11	1014000	1014200	E72
chr11	1014200	1015200	E74
chr11	1015200	1015400	E46
chr11	1015400	1016400	E74
chr11	1016400	1016600	E71
chr11	1016600	1016800	E55
chr11	1016800	1021000	E74
chr11	1021000	1021200	E44
chr11	1021200	1021400	E72
chr11	1021400	1021600	E45
chr11	1021600	1022400	E74
chr11	1022400	1022600	E48
chr11	1022600	1022800	E74
chr11	1022800	1023000	E46
chr11	1023000	1023200	E74
chr11	1023200	1023400	E72
chr11	1023400	1023600	E74
chr11	1023600	1023800	E72
chr11	1023800	1024000	E74
chr11	1024000	1024200	E45
chr11	1024200	1025400	E74
chr11	1025400	1025600	E71
chr11	1025600	1028200	E74
chr11	1028200	1028600	E48
chr11	1028600	1029000	E74
chr11	1029000	1029200	E72
chr11	1029200	1031600	E74
chr11	1031600	1031800	E71
chr11	1031800	1032000	E48
chr11	1032000	1032800	E74
chr11	1032800	1033000	E72
chr11	1033000	1033400	E74
chr11	1033400	1033800	E72
chr11	1033800	1034000	E71
chr11	1034000	1034200	E72
chr11	1034200	1034800	E74
chr11	1034800	1035000	E72
chr11	1035000	1035200	E74
chr11	1035200	1035400	E72
chr11	1035400	1038600	E74
chr11	1038600	1038800	E72
chr11	1038800	1039000	E80
chr11	1039000	1041800	E74
chr11	1041800	1042000	E48
chr11	1042000	1042200	E71
chr11	1042200	1042400	E72
chr11	1042400	1043400	E74
chr11	1043400	1043600	E72
chr11	1043600	1044000	E74
chr11	1044000	1044200	E48
chr11	1044200	1045800	E74
chr11	1045800	1046000	E71
chr11	1046000	1046800	E74
chr11	1046800	1047000	E72
chr11	1047000	1047200	E74
chr11	1047200	1047400	E72
chr11	1047400	1047600	E45
chr11	1047600	1049200	E74
chr11	1049200	1049400	E46
chr11	1049400	1049600	E74
chr11	1049600	1050000	E72
chr11	1050000	1050200	E74
chr11	1050200	1050400	E72
chr11	1050400	1050800	E74
chr11	1050800	1051000	E7
chr11	1051000	1051200	E13
chr11	1051200	1051400	E56
chr11	1051400	1051600	E39
chr11	1051600	1052000	E55
chr11	1052000	1057200	E74
chr11	1057200	1057400	E46
chr11	1057400	1058000	E74
chr11	1058000	1058200	E71
chr11	1058200	1062800	E74
chr11	1062800	1063000	E46
chr11	1063000	1064000	E74
chr11	1064000	1064200	E54
chr11	1064200	1064600	E55
chr11	1064600	1064800	E54
chr11	1064800	1066800	E74
chr11	1066800	1067000	E72
chr11	1067000	1068800	E74
chr11	1068800	1069000	E45
chr11	1069000	1071400	E74
chr11	1071400	1071600	E77
chr11	1071600	1072800	E74
chr11	1072800	1073000	E46
chr11	1073000	1073400	E72
chr11	1073400	1074400	E74
chr11	1074400	1074600	E45
chr11	1074600	1075800	E74
chr11	1075800	1076000	E72
chr11	1076000	1079800	E74
chr11	1079800	1080000	E72
chr11	1080000	1080200	E74
chr11	1080200	1080400	E72
chr11	1080400	1083800	E74
chr11	1083800	1084000	E46
chr11	1084000	1092800	E73
chr11	1092800	1093000	E47
chr11	1093000	1093400	E72
chr11	1093400	1094000	E74
chr11	1094000	1094400	E72
chr11	1094400	1103800	E73
chr11	1103800	1104000	E72
chr11	1104000	1105400	E74
chr11	1105400	1105600	E48
chr11	1105600	1107800	E74
chr11	1107800	1108000	E72
chr11	1108000	1108800	E74
chr11	1108800	1109000	E44
chr11	1109000	1109200	E82
chr11	1109200	1110400	E74
chr11	1110400	1110600	E75
chr11	1110600	1113800	E74
chr11	1113800	1114000	E78
chr11	1114000	1114800	E74
chr11	1114800	1115000	E72
chr11	1115000	1117600	E74
chr11	1117600	1117800	E72
chr11	1117800	1121200	E74
chr11	1121200	1121400	E48
chr11	1121400	1121600	E74
chr11	1121600	1121800	E46
chr11	1121800	1125200	E74
chr11	1125200	1125400	E48
chr11	1125400	1127000	E74
chr11	1127000	1127200	E72
chr11	1127200	1127400	E71
chr11	1127400	1128800	E74
chr11	1128800	1129000	E72
chr11	1129000	1131200	E74
chr11	1131200	1131400	E72
chr11	1131400	1135600	E73
chr11	1135600	1135800	E47
chr11	1135800	1145800	E73
chr11	1145800	1146000	E72
chr11	1146000	1146200	E45
chr11	1146200	1146600	E74
chr11	1146600	1146800	E45
chr11	1146800	1147000	E76
chr11	1147000	1147800	E74
chr11	1147800	1148000	E76
chr11	1148000	1148600	E74
chr11	1148600	1148800	E72
chr11	1148800	1149400	E74
chr11	1149400	1149600	E72
chr11	1149600	1150600	E74
chr11	1150600	1150800	E72
chr11	1150800	1155800	E73
chr11	1155800	1156000	E72
chr11	1156000	1157000	E74
chr11	1157000	1157200	E72
chr11	1157200	1158200	E74
chr11	1158200	1158400	E46
chr11	1158400	1158600	E74
chr11	1158600	1158800	E72
chr11	1158800	1161800	E73
chr11	1161800	1162000	E47
chr11	1162000	1213200	E73
chr11	1213200	1213400	E47
chr11	1213400	1213600	E72
chr11	1213600	1214600	E74
chr11	1214600	1214800	E72
chr11	1214800	1215400	E74
chr11	1215400	1215600	E72
chr11	1215600	1220800	E74
chr11	1220800	1221000	E49
chr11	1221000	1224000	E74
chr11	1224000	1224200	E72
chr11	1224200	1224400	E74
chr11	1224400	1224600	E72
chr11	1224600	1227400	E74
chr11	1227400	1227600	E75
chr11	1227600	1227800	E48
chr11	1227800	1230200	E74
chr11	1230200	1230400	E72
chr11	1230400	1231200	E74
chr11	1231200	1231400	E72
chr11	1231400	1231800	E74
chr11	1231800	1232000	E72
chr11	1232000	1233000	E73
chr11	1233000	1233200	E47
chr11	1233200	1238000	E73
chr11	1238000	1238200	E47
chr11	1238200	1242400	E73
chr11	1242400	1242600	E79
chr11	1242600	1243600	E74
chr11	1243600	1243800	E72
chr11	1243800	1247000	E74
chr11	1247000	1247200	E46
chr11	1247200	1248000	E74
chr11	1248000	1248200	E45
chr11	1248200	1277400	E73
chr11	1277400	1277600	E45
chr11	1277600	1281600	E74
chr11	1281600	1281800	E76
chr11	1281800	1282000	E71
chr11	1282000	1283000	E74
chr11	1283000	1283200	E36
chr11	1283200	1283400	E35
chr11	1283400	1283600	E51
chr11	1283600	1283800	E85
chr11	1283800	1284000	E28
chr11	1284000	1284200	E60
chr11	1284200	1284400	E61
chr11	1284400	1284600	E59
chr11	1284600	1284800	E36
chr11	1284800	1285000	E55
chr11	1285000	1285600	E74
chr11	1285600	1285800	E44
chr11	1285800	1286000	E38
chr11	1286000	1286200	E37
chr11	1286200	1286600	E74
chr11	1286600	1286800	E44
chr11	1286800	1288400	E74
chr11	1288400	1288600	E45
chr11	1288600	1289600	E74
chr11	1289600	1289800	E72
chr11	1289800	1290800	E74
chr11	1290800	1291000	E49
chr11	1291000	1292400	E74
chr11	1292400	1292600	E48
chr11	1292600	1294600	E74
chr11	1294600	1294800	E71
chr11	1294800	1295000	E45
chr11	1295000	1295200	E72
chr11	1295200	1295400	E46
chr11	1295400	1295800	E74
chr11	1295800	1296000	E48
chr11	1296000	1298800	E74
chr11	1298800	1299000	E48
chr11	1299000	1299600	E74
chr11	1299600	1299800	E72
chr11	1299800	1301200	E74
chr11	1301200	1301400	E48
chr11	1301400	1302800	E74
chr11	1302800	1303000	E49
chr11	1303000	1303200	E72
chr11	1303200	1303400	E74
chr11	1303400	1303600	E45
chr11	1303600	1304200	E74
chr11	1304200	1304400	E48
chr11	1304400	1305800	E74
chr11	1305800	1306000	E48
chr11	1306000	1309000	E74
chr11	1309000	1309200	E72
chr11	1309200	1309600	E73
chr11	1309600	1309800	E47
chr11	1309800	1310400	E73
chr11	1310400	1310600	E47
chr11	1310600	1318800	E73
chr11	1318800	1319200	E72
chr11	1319200	1319400	E74
chr11	1319400	1319600	E45
chr11	1319600	1322000	E74
chr11	1322000	1322200	E72
chr11	1322200	1322400	E74
chr11	1322400	1322600	E72
chr11	1322600	1323600	E74
chr11	1323600	1323800	E46
chr11	1323800	1325200	E74
chr11	1325200	1325400	E48
chr11	1325400	1327600	E74
chr11	1327600	1328000	E82
chr11	1328000	1328200	E38
chr11	1328200	1328400	E23
chr11	1328400	1328800	E32
chr11	1328800	1329000	E43
chr11	1329000	1329200	E31
chr11	1329200	1329600	E16
chr11	1329600	1329800	E24
chr11	1329800	1330200	E29
chr11	1330200	1330400	E20
chr11	1330400	1330800	E19
chr11	1330800	1331000	E20
chr11	1331000	1331600	E85
chr11	1331600	1332000	E28
chr11	1332000	1332400	E67
chr11	1332400	1332600	E43
chr11	1332600	1332800	E59
chr11	1332800	1333000	E62
chr11	1333000	1333200	E16
chr11	1333200	1333600	E82
chr11	1333600	1334800	E74
chr11	1334800	1335000	E48
chr11	1335000	1338800	E74
chr11	1338800	1339000	E46
chr11	1339000	1339200	E74
chr11	1339200	1339400	E48
chr11	1339400	1339600	E45
chr11	1339600	1339800	E74
chr11	1339800	1340000	E48
chr11	1340000	1342800	E74
chr11	1342800	1343000	E25
chr11	1343000	1343200	E38
chr11	1343200	1343400	E82
chr11	1343400	1343600	E44
chr11	1343600	1344600	E82
chr11	1344600	1344800	E38
chr11	1344800	1345000	E37
chr11	1345000	1345200	E35
chr11	1345200	1345400	E55
chr11	1345400	1345800	E74
chr11	1345800	1346000	E48
chr11	1346000	1347400	E74
chr11	1347400	1347600	E46
chr11	1347600	1347800	E74
chr11	1347800	1348000	E45
chr11	1348000	1348200	E79
chr11	1348200	1348600	E74
chr11	1348600	1348800	E48
chr11	1348800	1349800	E74
chr11	1349800	1350000	E72
chr11	1350000	1351600	E74
chr11	1351600	1351800	E46
chr11	1351800	1352000	E74
chr11	1352000	1352200	E46
chr11	1352200	1353200	E74
chr11	1353200	1353600	E82
chr11	1353600	1353800	E83
chr11	1353800	1354000	E7
chr11	1354000	1354400	E83
chr11	1354400	1354600	E44
chr11	1354600	1354800	E6
chr11	1354800	1355000	E8
chr11	1355000	1355200	E6
chr11	1355200	1355400	E44
chr11	1355400	1355600	E5
chr11	1355600	1355800	E6
chr11	1355800	1356000	E82
chr11	1356000	1356200	E7
chr11	1356200	1356400	E8
chr11	1356400	1356600	E40
chr11	1356600	1356800	E61
chr11	1356800	1357000	E64
chr11	1357000	1357200	E51
chr11	1357200	1357800	E85
chr11	1357800	1358000	E28
chr11	1358000	1358400	E34
chr11	1358400	1358600	E48
chr11	1358600	1360200	E74
chr11	1360200	1360400	E45
chr11	1360400	1361000	E74
chr11	1361000	1361400	E48
chr11	1361400	1361800	E74
chr11	1361800	1362000	E71
chr11	1362000	1364200	E74
chr11	1364200	1364400	E48
chr11	1364400	1364600	E74
chr11	1364600	1364800	E72
chr11	1364800	1372400	E73
chr11	1372400	1372600	E72
chr11	1372600	1373000	E74
chr11	1373000	1373200	E72
chr11	1373200	1380200	E73
chr11	1380200	1382800	E74
chr11	1382800	1383000	E72
chr11	1383000	1384200	E74
chr11	1384200	1384400	E72
chr11	1384400	1389800	E73
chr11	1389800	1390000	E47
chr11	1390000	1395000	E73
chr11	1395000	1395200	E79
chr11	1395200	1395600	E74
chr11	1395600	1395800	E72
chr11	1395800	1402400	E74
chr11	1402400	1402800	E82
chr11	1402800	1403000	E6
chr11	1403000	1403800	E82
chr11	1403800	1404000	E36
chr11	1404000	1404200	E42
chr11	1404200	1404400	E28
chr11	1404400	1404600	E85
chr11	1404600	1404800	E51
chr11	1404800	1405000	E43
chr11	1405000	1405200	E42
chr11	1405200	1405600	E34
chr11	1405600	1405800	E35
chr11	1405800	1406000	E37
chr11	1406000	1406200	E55
chr11	1406200	1406400	E56
chr11	1406400	1406600	E7
chr11	1406600	1406800	E38
chr11	1406800	1407000	E55
chr11	1407000	1407200	E48
chr11	1407200	1408000	E55
chr11	1408000	1408200	E38
chr11	1408200	1408400	E56
chr11	1408400	1408600	E82
chr11	1408600	1408800	E45
chr11	1408800	1409400	E74
chr11	1409400	1409600	E46
chr11	1409600	1409800	E45
chr11	1409800	1410000	E38
chr11	1410000	1410400	E34
chr11	1410400	1410800	E30
chr11	1410800	1411000	E34
chr11	1411000	1411400	E38
chr11	1411400	1411600	E36
chr11	1411600	1411800	E34
chr11	1411800	1412000	E44
chr11	1412000	1412200	E48
chr11	1412200	1413000	E74
chr11	1413000	1413200	E72
chr11	1413200	1416600	E74
chr11	1416600	1416800	E72
chr11	1416800	1417000	E45
chr11	1417000	1417200	E72
chr11	1417200	1418600	E74
chr11	1418600	1418800	E48
chr11	1418800	1422600	E74
chr11	1422600	1422800	E72
chr11	1422800	1424000	E74
chr11	1424000	1424400	E80
chr11	1424400	1429400	E74
chr11	1429400	1429600	E79
chr11	1429600	1430800	E74
chr11	1430800	1431000	E72
chr11	1431000	1431800	E74
chr11	1431800	1432200	E72
chr11	1432200	1436000	E74
chr11	1436000	1436200	E72
chr11	1436200	1437600	E74
chr11	1437600	1437800	E49
chr11	1437800	1446800	E73
chr11	1446800	1447000	E47
chr11	1447000	1450000	E73
chr11	1450000	1450200	E47
chr11	1450200	1457400	E73
chr11	1457400	1457600	E72
chr11	1457600	1458000	E74
chr11	1458000	1458200	E45
chr11	1458200	1459600	E74
chr11	1459600	1459800	E72
chr11	1459800	1463800	E74
chr11	1463800	1464000	E46
chr11	1464000	1466800	E74
chr11	1466800	1467000	E72
chr11	1467000	1467600	E74
chr11	1467600	1467800	E72
chr11	1467800	1468800	E74
chr11	1468800	1469000	E49
chr11	1469000	1470200	E74
chr11	1470200	1470400	E48
chr11	1470400	1474600	E74
chr11	1474600	1475000	E48
chr11	1475000	1475200	E74
chr11	1475200	1475400	E48
chr11	1475400	1477000	E74
chr11	1477000	1477200	E78
chr11	1477200	1482400	E73
chr11	1482400	1482600	E71
chr11	1482600	1486800	E74
chr11	1486800	1487000	E72
chr11	1487000	1487400	E74
chr11	1487400	1488000	E72
chr11	1488000	1491400	E74
chr11	1491400	1491600	E76
chr11	1491600	1492400	E74
chr11	1492400	1492600	E72
chr11	1492600	1494400	E74
chr11	1494400	1494600	E46
chr11	1494600	1494800	E74
chr11	1494800	1495000	E72
chr11	1495000	1497200	E74
chr11	1497200	1497400	E48
chr11	1497400	1498200	E74
chr11	1498200	1498400	E75
chr11	1498400	1498800	E74
chr11	1498800	1499000	E72
chr11	1499000	1499800	E74
chr11	1499800	1500000	E49
chr11	1500000	1500200	E77
chr11	1500200	1501600	E74
chr11	1501600	1501800	E71
chr11	1501800	1504000	E74
chr11	1504000	1504200	E72
chr11	1504200	1504600	E74
chr11	1504600	1504800	E72
chr11	1504800	1505000	E74
chr11	1505000	1505200	E45
chr11	1505200	1505400	E74
chr11	1505400	1506000	E72
chr11	1506000	1506400	E74
chr11	1506400	1506600	E77
chr11	1506600	1507000	E48
chr11	1507000	1507200	E13
chr11	1507200	1507400	E44
chr11	1507400	1507600	E34
chr11	1507600	1507800	E5
chr11	1507800	1508000	E50
chr11	1508000	1508200	E6
chr11	1508200	1508400	E50
chr11	1508400	1508600	E6
chr11	1508600	1508800	E8
chr11	1508800	1509000	E9
chr11	1509000	1509200	E13
chr11	1509200	1509400	E3
chr11	1509400	1509600	E9
chr11	1509600	1509800	E8
chr11	1509800	1510000	E39
chr11	1510000	1510200	E44
chr11	1510200	1510600	E74
chr11	1510600	1510800	E45
chr11	1510800	1511800	E74
chr11	1511800	1512200	E72
chr11	1512200	1512400	E74
chr11	1512400	1512600	E46
chr11	1512600	1514200	E74
chr11	1514200	1514400	E45
chr11	1514400	1515400	E74
chr11	1515400	1515600	E72
chr11	1515600	1518000	E74
chr11	1518000	1518200	E13
chr11	1518200	1518600	E82
chr11	1518600	1518800	E13
chr11	1518800	1520600	E74
chr11	1520600	1520800	E48
chr11	1520800	1521000	E76
chr11	1521000	1521200	E72
chr11	1521200	1524400	E74
chr11	1524400	1524600	E48
chr11	1524600	1525600	E74
chr11	1525600	1525800	E78
chr11	1525800	1528600	E74
chr11	1528600	1528800	E48
chr11	1528800	1529000	E38
chr11	1529000	1529200	E44
chr11	1529200	1529400	E45
chr11	1529400	1529600	E72
chr11	1529600	1530200	E74
chr11	1530200	1530400	E72
chr11	1530400	1530600	E74
chr11	1530600	1530800	E55
chr11	1530800	1531000	E74
chr11	1531000	1531200	E76
chr11	1531200	1533000	E74
chr11	1533000	1533200	E76
chr11	1533200	1533400	E46
chr11	1533400	1534200	E74
chr11	1534200	1534400	E44
chr11	1534400	1537200	E74
chr11	1537200	1537400	E72
chr11	1537400	1537800	E74
chr11	1537800	1538000	E72
chr11	1538000	1538200	E47
chr11	1538200	1539800	E73
chr11	1539800	1540000	E47
chr11	1540000	1541800	E73
chr11	1541800	1542000	E83
chr11	1542000	1542200	E23
chr11	1542200	1542400	E8
chr11	1542400	1542600	E18
chr11	1542600	1542800	E1
chr11	1542800	1543200	E67
chr11	1543200	1543400	E51
chr11	1543400	1543600	E67
chr11	1543600	1543800	E28
chr11	1543800	1544000	E24
chr11	1544000	1544200	E23
chr11	1544200	1544400	E12
chr11	1544400	1544600	E22
chr11	1544600	1544800	E12
chr11	1544800	1545000	E9
chr11	1545000	1545200	E4
chr11	1545200	1545400	E5
chr11	1545400	1545600	E8
chr11	1545600	1546200	E82
chr11	1546200	1548600	E74
chr11	1548600	1548800	E46
chr11	1548800	1549200	E74
chr11	1549200	1549400	E44
chr11	1549400	1551600	E74
chr11	1551600	1551800	E48
chr11	1551800	1552000	E40
chr11	1552000	1552400	E35
chr11	1552400	1552600	E37
chr11	1552600	1552800	E38
chr11	1552800	1553000	E48
chr11	1553000	1553200	E44
chr11	1553200	1553400	E48
chr11	1553400	1553600	E45
chr11	1553600	1554000	E74
chr11	1554000	1554200	E45
chr11	1554200	1554400	E44
chr11	1554400	1557400	E74
chr11	1557400	1557600	E46
chr11	1557600	1557800	E74
chr11	1557800	1558000	E72
chr11	1558000	1558200	E74
chr11	1558200	1558400	E46
chr11	1558400	1559400	E74
chr11	1559400	1559600	E72
chr11	1559600	1566200	E74
chr11	1566200	1566400	E48
chr11	1566400	1567600	E74
chr11	1567600	1567800	E46
chr11	1567800	1568000	E45
chr11	1568000	1568200	E38
chr11	1568200	1568600	E35
chr11	1568600	1568800	E36
chr11	1568800	1569000	E38
chr11	1569000	1569400	E48
chr11	1569400	1569600	E38
chr11	1569600	1569800	E49
chr11	1569800	1570000	E72
chr11	1570000	1570800	E74
chr11	1570800	1571000	E77
chr11	1571000	1573600	E74
chr11	1573600	1573800	E46
chr11	1573800	1574800	E74
chr11	1574800	1575000	E80
chr11	1575000	1575200	E74
chr11	1575200	1575400	E72
chr11	1575400	1575800	E74
chr11	1575800	1576000	E77
chr11	1576000	1576200	E48
chr11	1576200	1576800	E74
chr11	1576800	1577000	E72
chr11	1577000	1577200	E47
chr11	1577200	1582200	E73
chr11	1582200	1582400	E72
chr11	1582400	1585600	E74
chr11	1585600	1585800	E79
chr11	1585800	1586000	E74
chr11	1586000	1586200	E45
chr11	1586200	1589200	E74
chr11	1589200	1589400	E80
chr11	1589400	1591800	E74
chr11	1591800	1592000	E55
chr11	1592000	1592200	E36
chr11	1592200	1592600	E55
chr11	1592600	1592800	E35
chr11	1592800	1593000	E36
chr11	1593000	1593200	E34
chr11	1593200	1593400	E32
chr11	1593400	1593600	E30
chr11	1593600	1594000	E29
chr11	1594000	1594200	E33
chr11	1594200	1594400	E36
chr11	1594400	1594600	E32
chr11	1594600	1594800	E38
chr11	1594800	1595000	E7
chr11	1595000	1595200	E83
chr11	1595200	1595600	E82
chr11	1595600	1595800	E31
chr11	1595800	1596000	E33
chr11	1596000	1596200	E36
chr11	1596200	1596400	E48
chr11	1596400	1602800	E74
chr11	1602800	1603000	E45
chr11	1603000	1603400	E74
chr11	1603400	1603600	E48
chr11	1603600	1606600	E74
chr11	1606600	1606800	E46
chr11	1606800	1608600	E74
chr11	1608600	1608800	E46
chr11	1608800	1609000	E72
chr11	1609000	1609200	E74
chr11	1609200	1609400	E48
chr11	1609400	1609800	E55
chr11	1609800	1610000	E38
chr11	1610000	1610200	E55
chr11	1610200	1610400	E35
chr11	1610400	1610600	E58
chr11	1610600	1610800	E34
chr11	1610800	1611000	E74
chr11	1611000	1611200	E45
chr11	1611200	1612000	E74
chr11	1612000	1612200	E72
chr11	1612200	1614600	E74
chr11	1614600	1614800	E45
chr11	1614800	1615600	E74
chr11	1615600	1615800	E76
chr11	1615800	1616000	E82
chr11	1616000	1616200	E83
chr11	1616200	1616400	E82
chr11	1616400	1616600	E46
chr11	1616600	1616800	E72
chr11	1616800	1621400	E74
chr11	1621400	1621600	E72
chr11	1621600	1621800	E74
chr11	1621800	1622200	E82
chr11	1622200	1622400	E7
chr11	1622400	1622600	E82
chr11	1622600	1622800	E44
chr11	1622800	1623000	E7
chr11	1623000	1623200	E82
chr11	1623200	1623400	E7
chr11	1623400	1623600	E76
chr11	1623600	1624800	E82
chr11	1624800	1625000	E6
chr11	1625000	1625200	E44
chr11	1625200	1626000	E74
chr11	1626000	1626200	E37
chr11	1626200	1626400	E35
chr11	1626400	1626600	E68
chr11	1626600	1626800	E41
chr11	1626800	1627000	E61
chr11	1627000	1627200	E60
chr11	1627200	1627400	E34
chr11	1627400	1627600	E64
chr11	1627600	1627800	E65
chr11	1627800	1628000	E41
chr11	1628000	1628200	E50
chr11	1628200	1628400	E44
chr11	1628400	1628600	E5
chr11	1628600	1628800	E6
chr11	1628800	1629000	E7
chr11	1629000	1629200	E82
chr11	1629200	1629600	E74
chr11	1629600	1630000	E72
chr11	1630000	1631400	E74
chr11	1631400	1631600	E72
chr11	1631600	1634600	E74
chr11	1634600	1634800	E45
chr11	1634800	1636400	E74
chr11	1636400	1636600	E46
chr11	1636600	1639200	E74
chr11	1639200	1639400	E48
chr11	1639400	1639600	E74
chr11	1639600	1639800	E46
chr11	1639800	1640000	E72
chr11	1640000	1640600	E74
chr11	1640600	1640800	E77
chr11	1640800	1641200	E74
chr11	1641200	1641400	E80
chr11	1641400	1642200	E74
chr11	1642200	1642400	E71
chr11	1642400	1646600	E74
chr11	1646600	1646800	E72
chr11	1646800	1647200	E74
chr11	1647200	1647400	E72
chr11	1647400	1647600	E44
chr11	1647600	1648600	E74
chr11	1648600	1648800	E45
chr11	1648800	1649400	E74
chr11	1649400	1649600	E72
chr11	1649600	1649800	E74
chr11	1649800	1650000	E78
chr11	1650000	1650200	E49
chr11	1650200	1653400	E74
chr11	1653400	1653600	E72
chr11	1653600	1653800	E74
chr11	1653800	1654000	E80
chr11	1654000	1657000	E74
chr11	1657000	1657200	E72
chr11	1657200	1658200	E74
chr11	1658200	1658400	E72
chr11	1658400	1659600	E74
chr11	1659600	1659800	E49
chr11	1659800	1661000	E74
chr11	1661000	1661200	E48
chr11	1661200	1661800	E74
chr11	1661800	1662000	E72
chr11	1662000	1662600	E74
chr11	1662600	1662800	E72
chr11	1662800	1665200	E74
chr11	1665200	1665400	E48
chr11	1665400	1665600	E74
chr11	1665600	1665800	E72
chr11	1665800	1666200	E74
chr11	1666200	1666400	E76
chr11	1666400	1666600	E74
chr11	1666600	1666800	E44
chr11	1666800	1667800	E74
chr11	1667800	1668000	E80
chr11	1668000	1669200	E74
chr11	1669200	1669400	E72
chr11	1669400	1670800	E74
chr11	1670800	1671000	E71
chr11	1671000	1673200	E74
chr11	1673200	1673400	E48
chr11	1673400	1673600	E72
chr11	1673600	1675600	E74
chr11	1675600	1676000	E82
chr11	1676000	1676200	E7
chr11	1676200	1677000	E83
chr11	1677000	1677200	E77
chr11	1677200	1677400	E72
chr11	1677400	1678200	E74
chr11	1678200	1678400	E48
chr11	1678400	1686600	E74
chr11	1686600	1686800	E72
chr11	1686800	1689000	E74
chr11	1689000	1689200	E72
chr11	1689200	1691000	E74
chr11	1691000	1691200	E46
chr11	1691200	1691400	E72
chr11	1691400	1693400	E74
chr11	1693400	1693600	E37
chr11	1693600	1693800	E38
chr11	1693800	1698200	E74
chr11	1698200	1698400	E79
chr11	1698400	1699000	E74
chr11	1699000	1699200	E25
chr11	1699200	1699400	E45
chr11	1699400	1700600	E74
chr11	1700600	1700800	E72
chr11	1700800	1703800	E74
chr11	1703800	1704000	E72
chr11	1704000	1709600	E74
chr11	1709600	1710000	E72
chr11	1710000	1710600	E74
chr11	1710600	1710800	E81
chr11	1710800	1714200	E74
chr11	1714200	1714400	E44
chr11	1714400	1714600	E48
chr11	1714600	1714800	E25
chr11	1714800	1715000	E27
chr11	1715000	1715200	E31
chr11	1715200	1715400	E48
chr11	1715400	1715600	E72
chr11	1715600	1716200	E74
chr11	1716200	1716400	E72
chr11	1716400	1717000	E74
chr11	1717000	1717200	E47
chr11	1717200	1721000	E73
chr11	1721000	1721200	E47
chr11	1721200	1721400	E73
chr11	1721400	1721600	E47
chr11	1721600	1727000	E73
chr11	1727000	1727200	E54
chr11	1727200	1727600	E55
chr11	1727600	1727800	E77
chr11	1727800	1728000	E37
chr11	1728000	1728200	E36
chr11	1728200	1728400	E34
chr11	1728400	1729000	E74
chr11	1729000	1729200	E72
chr11	1729200	1732600	E74
chr11	1732600	1732800	E75
chr11	1732800	1735200	E74
chr11	1735200	1735400	E48
chr11	1735400	1737200	E74
chr11	1737200	1737400	E45
chr11	1737400	1740800	E74
chr11	1740800	1741000	E46
chr11	1741000	1741200	E48
chr11	1741200	1742400	E74
chr11	1742400	1742600	E72
chr11	1742600	1745000	E74
chr11	1745000	1745200	E45
chr11	1745200	1748600	E74
chr11	1748600	1748800	E72
chr11	1748800	1749000	E46
chr11	1749000	1749600	E74
chr11	1749600	1749800	E48
chr11	1749800	1750200	E74
chr11	1750200	1750400	E25
chr11	1750400	1750800	E74
chr11	1750800	1751000	E48
chr11	1751000	1751400	E74
chr11	1751400	1751600	E46
chr11	1751600	1751800	E72
chr11	1751800	1752400	E74
chr11	1752400	1752600	E79
chr11	1752600	1752800	E72
chr11	1752800	1755200	E74
chr11	1755200	1755400	E48
chr11	1755400	1757000	E74
chr11	1757000	1757200	E72
chr11	1757200	1760200	E74
chr11	1760200	1760600	E72
chr11	1760600	1760800	E74
chr11	1760800	1761000	E45
chr11	1761000	1763200	E74
chr11	1763200	1763400	E72
chr11	1763400	1763600	E48
chr11	1763600	1766600	E74
chr11	1766600	1766800	E72
chr11	1766800	1768000	E74
chr11	1768000	1768200	E44
chr11	1768200	1769600	E74
chr11	1769600	1769800	E72
chr11	1769800	1771600	E74
chr11	1771600	1771800	E72
chr11	1771800	1772000	E46
chr11	1772000	1773200	E74
chr11	1773200	1773600	E72
chr11	1773600	1774400	E74
chr11	1774400	1774600	E45
chr11	1774600	1774800	E72
chr11	1774800	1775000	E74
chr11	1775000	1775200	E55
chr11	1775200	1775400	E77
chr11	1775400	1775600	E74
chr11	1775600	1776000	E55
chr11	1776000	1776200	E74
chr11	1776200	1776400	E55
chr11	1776400	1776600	E74
chr11	1776600	1776800	E71
chr11	1776800	1777000	E76
chr11	1777000	1777200	E34
chr11	1777200	1778000	E74
chr11	1778000	1778200	E46
chr11	1778200	1778400	E55
chr11	1778400	1778600	E74
chr11	1778600	1778800	E44
chr11	1778800	1779000	E34
chr11	1779000	1779400	E50
chr11	1779400	1779600	E41
chr11	1779600	1779800	E9
chr11	1779800	1780000	E8
chr11	1780000	1780400	E39
chr11	1780400	1780600	E57
chr11	1780600	1780800	E38
chr11	1780800	1781000	E37
chr11	1781000	1781200	E34
chr11	1781200	1781400	E48
chr11	1781400	1781600	E45
chr11	1781600	1781800	E72
chr11	1781800	1782000	E74
chr11	1782000	1782200	E34
chr11	1782200	1782400	E46
chr11	1782400	1782600	E45
chr11	1782600	1782800	E48
chr11	1782800	1783400	E74
chr11	1783400	1783600	E48
chr11	1783600	1783800	E44
chr11	1783800	1784000	E37
chr11	1784000	1784200	E33
chr11	1784200	1784600	E29
chr11	1784600	1785000	E85
chr11	1785000	1785200	E20
chr11	1785200	1785400	E28
chr11	1785400	1785800	E85
chr11	1785800	1786000	E30
chr11	1786000	1786200	E7
chr11	1786200	1786400	E44
chr11	1786400	1786600	E45
chr11	1786600	1786800	E48
chr11	1786800	1787400	E74
chr11	1787400	1787600	E72
chr11	1787600	1787800	E44
chr11	1787800	1788000	E45
chr11	1788000	1789400	E82
chr11	1789400	1789600	E44
chr11	1789600	1790000	E78
chr11	1790000	1793400	E74
chr11	1793400	1793600	E13
chr11	1793600	1793800	E68
chr11	1793800	1794000	E39
chr11	1794000	1794600	E35
chr11	1794600	1795000	E36
chr11	1795000	1802000	E74
chr11	1802000	1802200	E45
chr11	1802200	1802400	E7
chr11	1802400	1802600	E82
chr11	1802600	1802800	E83
chr11	1802800	1803000	E6
chr11	1803000	1803200	E77
chr11	1803200	1803400	E82
chr11	1803400	1803800	E74
chr11	1803800	1804000	E82
chr11	1804000	1811200	E74
chr11	1811200	1811400	E71
chr11	1811400	1814000	E74
chr11	1814000	1814400	E82
chr11	1814400	1814600	E23
chr11	1814600	1814800	E48
chr11	1814800	1815400	E74
chr11	1815400	1815600	E44
chr11	1815600	1816600	E74
chr11	1816600	1816800	E48
chr11	1816800	1820800	E74
chr11	1820800	1821000	E71
chr11	1821000	1821600	E74
chr11	1821600	1821800	E79
chr11	1821800	1833400	E73
chr11	1833400	1833600	E71
chr11	1833600	1836400	E74
chr11	1836400	1836600	E48
chr11	1836600	1838600	E74
chr11	1838600	1838800	E45
chr11	1838800	1839200	E74
chr11	1839200	1839400	E75
chr11	1839400	1846600	E73
chr11	1846600	1846800	E47
chr11	1846800	1847200	E73
chr11	1847200	1848200	E74
chr11	1848200	1848400	E46
chr11	1848400	1849400	E74
chr11	1849400	1849600	E71
chr11	1849600	1850000	E74
chr11	1850000	1850400	E82
chr11	1850400	1851600	E83
chr11	1851600	1851800	E12
chr11	1851800	1852000	E83
chr11	1852000	1852200	E39
chr11	1852200	1852400	E16
chr11	1852400	1853400	E83
chr11	1853400	1853600	E56
chr11	1853600	1853800	E84
chr11	1853800	1854000	E35
chr11	1854000	1854200	E55
chr11	1854200	1854400	E74
chr11	1854400	1854600	E46
chr11	1854600	1854800	E72
chr11	1854800	1855800	E74
chr11	1855800	1856000	E72
chr11	1856000	1856400	E74
chr11	1856400	1856600	E72
chr11	1856600	1856800	E45
chr11	1856800	1858000	E74
chr11	1858000	1858200	E72
chr11	1858200	1858400	E74
chr11	1858400	1858600	E48
chr11	1858600	1858800	E55
chr11	1858800	1859000	E36
chr11	1859000	1859200	E57
chr11	1859200	1859400	E64
chr11	1859400	1859600	E63
chr11	1859600	1859800	E68
chr11	1859800	1860000	E57
chr11	1860000	1860200	E36
chr11	1860200	1860800	E59
chr11	1860800	1861200	E63
chr11	1861200	1861400	E60
chr11	1861400	1861800	E64
chr11	1861800	1862000	E59
chr11	1862000	1862200	E44
chr11	1862200	1862400	E74
chr11	1862400	1862800	E48
chr11	1862800	1863400	E74
chr11	1863400	1863600	E38
chr11	1863600	1863800	E55
chr11	1863800	1864000	E38
chr11	1864000	1864200	E48
chr11	1864200	1865200	E74
chr11	1865200	1865400	E55
chr11	1865400	1865600	E35
chr11	1865600	1866200	E42
chr11	1866200	1866400	E40
chr11	1866400	1866800	E37
chr11	1866800	1867000	E36
chr11	1867000	1867200	E35
chr11	1867200	1867400	E37
chr11	1867400	1868000	E55
chr11	1868000	1868200	E84
chr11	1868200	1868400	E53
chr11	1868400	1868800	E55
chr11	1868800	1869000	E35
chr11	1869000	1869200	E54
chr11	1869200	1869400	E55
chr11	1869400	1869600	E54
chr11	1869600	1870000	E55
chr11	1870000	1870200	E53
chr11	1870200	1870400	E55
chr11	1870400	1870600	E38
chr11	1870600	1871000	E35
chr11	1871000	1871200	E59
chr11	1871200	1871400	E63
chr11	1871400	1871600	E64
chr11	1871600	1872400	E85
chr11	1872400	1872800	E67
chr11	1872800	1873000	E64
chr11	1873000	1873600	E63
chr11	1873600	1873800	E67
chr11	1873800	1874200	E85
chr11	1874200	1874400	E20
chr11	1874400	1874800	E85
chr11	1874800	1875200	E20
chr11	1875200	1875800	E85
chr11	1875800	1876000	E20
chr11	1876000	1877200	E85
chr11	1877200	1877400	E60
chr11	1877400	1877600	E61
chr11	1877600	1877800	E43
chr11	1877800	1878000	E42
chr11	1878000	1878200	E33
chr11	1878200	1878400	E7
chr11	1878400	1878600	E82
chr11	1878600	1878800	E36
chr11	1878800	1879000	E37
chr11	1879000	1879200	E54
chr11	1879200	1879400	E84
chr11	1879400	1879600	E37
chr11	1879600	1880600	E74
chr11	1880600	1880800	E76
chr11	1880800	1881000	E71
chr11	1881000	1881400	E74
chr11	1881400	1881600	E46
chr11	1881600	1881800	E74
chr11	1881800	1882000	E46
chr11	1882000	1883600	E74
chr11	1883600	1883800	E48
chr11	1883800	1884600	E74
chr11	1884600	1884800	E13
chr11	1884800	1885200	E77
chr11	1885200	1885600	E74
chr11	1885600	1885800	E46
chr11	1885800	1886000	E74
chr11	1886000	1886200	E72
chr11	1886200	1886600	E48
chr11	1886600	1887600	E74
chr11	1887600	1887800	E72
chr11	1887800	1888000	E46
chr11	1888000	1889000	E74
chr11	1889000	1889400	E82
chr11	1889400	1889800	E7
chr11	1889800	1890000	E6
chr11	1890000	1890200	E44
chr11	1890200	1891600	E82
chr11	1891600	1893400	E74
chr11	1893400	1893600	E72
chr11	1893600	1893800	E48
chr11	1893800	1894200	E74
chr11	1894200	1894400	E72
chr11	1894400	1894600	E79
chr11	1894600	1894800	E72
chr11	1894800	1895400	E74
chr11	1895400	1895600	E46
chr11	1895600	1895800	E74
chr11	1895800	1896000	E79
chr11	1896000	1896600	E74
chr11	1896600	1896800	E71
chr11	1896800	1897000	E72
chr11	1897000	1897200	E46
chr11	1897200	1897400	E74
chr11	1897400	1897600	E72
chr11	1897600	1897800	E44
chr11	1897800	1898000	E49
chr11	1898000	1898800	E74
chr11	1898800	1899000	E45
chr11	1899000	1899200	E72
chr11	1899200	1899400	E74
chr11	1899400	1899600	E49
chr11	1899600	1899800	E76
chr11	1899800	1900000	E74
chr11	1900000	1900200	E55
chr11	1900200	1900400	E37
chr11	1900400	1900600	E55
chr11	1900600	1900800	E48
chr11	1900800	1901000	E55
chr11	1901000	1901200	E37
chr11	1901200	1901400	E48
chr11	1901400	1901600	E37
chr11	1901600	1901800	E36
chr11	1901800	1902000	E38
chr11	1902000	1902200	E35
chr11	1902200	1902400	E36
chr11	1902400	1902800	E35
chr11	1902800	1903000	E42
chr11	1903000	1903200	E66
chr11	1903200	1903800	E41
chr11	1903800	1904000	E82
chr11	1904000	1904200	E40
chr11	1904200	1904600	E82
chr11	1904600	1904800	E46
chr11	1904800	1905800	E74
chr11	1905800	1906000	E48
chr11	1906000	1906800	E74
chr11	1906800	1907000	E48
chr11	1907000	1908600	E74
chr11	1908600	1908800	E45
chr11	1908800	1909000	E72
chr11	1909000	1909400	E74
chr11	1909400	1909600	E48
chr11	1909600	1909800	E74
chr11	1909800	1910000	E48
chr11	1910000	1910200	E7
chr11	1910200	1910600	E6
chr11	1910600	1911000	E44
chr11	1911000	1911200	E82
chr11	1911200	1911600	E7
chr11	1911600	1911800	E44
chr11	1911800	1912200	E74
chr11	1912200	1912400	E46
chr11	1912400	1912600	E48
chr11	1912600	1912800	E55
chr11	1912800	1913000	E37
chr11	1913000	1913200	E48
chr11	1913200	1913400	E74
chr11	1913400	1913600	E46
chr11	1913600	1914200	E74
chr11	1914200	1914600	E55
chr11	1914600	1914800	E37
chr11	1914800	1915000	E55
chr11	1915000	1915200	E37
chr11	1915200	1915400	E55
chr11	1915400	1915600	E58
chr11	1915600	1916000	E37
chr11	1916000	1916200	E82
chr11	1916200	1916400	E13
chr11	1916400	1917600	E82
chr11	1917600	1917800	E16
chr11	1917800	1918000	E31
chr11	1918000	1918200	E26
chr11	1918200	1918600	E30
chr11	1918600	1918800	E27
chr11	1918800	1919000	E25
chr11	1919000	1919200	E72
chr11	1919200	1920400	E74
chr11	1920400	1920600	E72
chr11	1920600	1921400	E74
chr11	1921400	1921600	E72
chr11	1921600	1923400	E74
chr11	1923400	1923600	E71
chr11	1923600	1924600	E74
chr11	1924600	1924800	E46
chr11	1924800	1925600	E74
chr11	1925600	1925800	E72
chr11	1925800	1930400	E74
chr11	1930400	1930600	E44
chr11	1930600	1931000	E74
chr11	1931000	1931200	E72
chr11	1931200	1933600	E74
chr11	1933600	1933800	E79
chr11	1933800	1935800	E74
chr11	1935800	1936000	E46
chr11	1936000	1936200	E76
chr11	1936200	1937000	E74
chr11	1937000	1937200	E36
chr11	1937200	1937400	E38
chr11	1937400	1937600	E37
chr11	1937600	1937800	E36
chr11	1937800	1938000	E38
chr11	1938000	1938800	E55
chr11	1938800	1939200	E38
chr11	1939200	1939400	E45
chr11	1939400	1939600	E78
chr11	1939600	1940200	E74
chr11	1940200	1940400	E48
chr11	1940400	1940800	E74
chr11	1940800	1941000	E48
chr11	1941000	1942200	E74
chr11	1942200	1942600	E48
chr11	1942600	1942800	E74
chr11	1942800	1943000	E72
chr11	1943000	1943600	E74
chr11	1943600	1943800	E45
chr11	1943800	1944000	E55
chr11	1944000	1944200	E37
chr11	1944200	1944400	E36
chr11	1944400	1944600	E55
chr11	1944600	1944800	E77
chr11	1944800	1945000	E74
chr11	1945000	1945200	E48
chr11	1945200	1945400	E74
chr11	1945400	1945600	E45
chr11	1945600	1945800	E74
chr11	1945800	1946000	E48
chr11	1946000	1946200	E80
chr11	1946200	1947200	E74
chr11	1947200	1947400	E46
chr11	1947400	1947600	E74
chr11	1947600	1947800	E49
chr11	1947800	1948400	E74
chr11	1948400	1948600	E72
chr11	1948600	1949200	E74
chr11	1949200	1949600	E72
chr11	1949600	1952000	E74
chr11	1952000	1952200	E45
chr11	1952200	1952400	E74
chr11	1952400	1952600	E72
chr11	1952600	1953200	E74
chr11	1953200	1953400	E71
chr11	1953400	1953800	E74
chr11	1953800	1954000	E48
chr11	1954000	1958000	E74
chr11	1958000	1958200	E48
chr11	1958200	1960000	E74
chr11	1960000	1960200	E49
chr11	1960200	1960800	E74
chr11	1960800	1961000	E55
chr11	1961000	1961200	E53
chr11	1961200	1961400	E52
chr11	1961400	1961600	E57
chr11	1961600	1961800	E16
chr11	1961800	1962000	E84
chr11	1962000	1962200	E54
chr11	1962200	1962400	E55
chr11	1962400	1962600	E54
chr11	1962600	1962800	E37
chr11	1962800	1963000	E55
chr11	1963000	1963200	E37
chr11	1963200	1963400	E38
chr11	1963400	1963600	E48
chr11	1963600	1964000	E74
chr11	1964000	1964200	E71
chr11	1964200	1964800	E74
chr11	1964800	1965000	E46
chr11	1965000	1966400	E74
chr11	1966400	1967000	E55
chr11	1967000	1967400	E74
chr11	1967400	1967600	E48
chr11	1967600	1967800	E35
chr11	1967800	1968000	E42
chr11	1968000	1968400	E85
chr11	1968400	1968600	E21
chr11	1968600	1968800	E19
chr11	1968800	1969000	E20
chr11	1969000	1969400	E19
chr11	1969400	1969600	E20
chr11	1969600	1969800	E85
chr11	1969800	1970000	E28
chr11	1970000	1970200	E26
chr11	1970200	1970400	E33
chr11	1970400	1970600	E36
chr11	1970600	1970800	E34
chr11	1970800	1971000	E44
chr11	1971000	1973000	E74
chr11	1973000	1973200	E71
chr11	1973200	1973600	E74
chr11	1973600	1973800	E72
chr11	1973800	1974200	E74
chr11	1974200	1974600	E82
chr11	1974600	1974800	E40
chr11	1974800	1975000	E13
chr11	1975000	1975200	E82
chr11	1975200	1975400	E48
chr11	1975400	1976200	E74
chr11	1976200	1976600	E72
chr11	1976600	1976800	E74
chr11	1976800	1977000	E76
chr11	1977000	1981200	E74
chr11	1981200	1981400	E72
chr11	1981400	1985800	E74
chr11	1985800	1986000	E72
chr11	1986000	1986600	E74
chr11	1986600	1986800	E48
chr11	1986800	1987000	E74
chr11	1987000	1987200	E72
chr11	1987200	1988400	E74
chr11	1988400	1988600	E48
chr11	1988600	1989000	E74
chr11	1989000	1989200	E72
chr11	1989200	1990000	E74
chr11	1990000	1990200	E72
chr11	1990200	1990400	E74
chr11	1990400	1990800	E72
chr11	1990800	1994600	E74
chr11	1994600	1994800	E44
chr11	1994800	1995400	E74
chr11	1995400	1995600	E48
chr11	1995600	1995800	E46
chr11	1995800	1996800	E74
chr11	1996800	1997000	E38
chr11	1997000	1997200	E48
chr11	1997200	1997600	E74
chr11	1997600	1998000	E48
chr11	1998000	1998400	E74
chr11	1998400	1998600	E71
chr11	1998600	1999600	E74
chr11	1999600	1999800	E49
chr11	1999800	2000000	E34
chr11	2000000	2000200	E44
chr11	2000200	2000400	E49
chr11	2000400	2000600	E44
chr11	2000600	2000800	E49
chr11	2000800	2001000	E45
chr11	2001000	2002000	E74
chr11	2002000	2002200	E72
chr11	2002200	2002800	E74
chr11	2002800	2003000	E72
chr11	2003000	2004400	E74
chr11	2004400	2004600	E46
chr11	2004600	2007400	E74
chr11	2007400	2007600	E45
chr11	2007600	2009800	E74
chr11	2009800	2010000	E71
chr11	2010000	2010200	E55
chr11	2010200	2010400	E48
chr11	2010400	2012400	E74
chr11	2012400	2012600	E45
chr11	2012600	2012800	E74
chr11	2012800	2013000	E79
chr11	2013000	2014000	E74
chr11	2014000	2014200	E72
chr11	2014200	2018800	E74
chr11	2018800	2019000	E77
chr11	2019000	2019200	E74
chr11	2019200	2019400	E77
chr11	2019400	2019600	E35
chr11	2019600	2019800	E37
chr11	2019800	2020000	E36
chr11	2020000	2020200	E48
chr11	2020200	2020400	E82
chr11	2020400	2020600	E38
chr11	2020600	2021000	E55
chr11	2021000	2021200	E84
chr11	2021200	2021400	E37
chr11	2021400	2022000	E36
chr11	2022000	2022200	E55
chr11	2022200	2022400	E38
chr11	2022400	2023200	E55
chr11	2023200	2023600	E36
chr11	2023600	2023800	E33
chr11	2023800	2024000	E37
chr11	2024000	2024200	E36
chr11	2024200	2024400	E82
chr11	2024400	2024800	E7
chr11	2024800	2025200	E82
chr11	2025200	2025400	E38
chr11	2025400	2030200	E74
chr11	2030200	2030400	E71
chr11	2030400	2032200	E74
chr11	2032200	2032400	E46
chr11	2032400	2035800	E74
chr11	2035800	2036000	E72
chr11	2036000	2037000	E74
chr11	2037000	2037200	E46
chr11	2037200	2040600	E74
chr11	2040600	2040800	E46
chr11	2040800	2048200	E73
chr11	2048200	2048400	E47
chr11	2048400	2049600	E73
chr11	2049600	2049800	E47
chr11	2049800	2054600	E73
chr11	2054600	2054800	E46
chr11	2054800	2056400	E74
chr11	2056400	2056600	E72
chr11	2056600	2057800	E74
chr11	2057800	2058000	E46
chr11	2058000	2058200	E74
chr11	2058200	2058400	E46
chr11	2058400	2059200	E74
chr11	2059200	2059400	E79
chr11	2059400	2059600	E72
chr11	2059600	2063200	E73
chr11	2063200	2063400	E47
chr11	2063400	2067000	E73
chr11	2067000	2067200	E47
chr11	2067200	2080800	E73
chr11	2080800	2081000	E81
chr11	2081000	2083000	E74
chr11	2083000	2083200	E72
chr11	2083200	2087400	E74
chr11	2087400	2087600	E46
chr11	2087600	2087800	E74
chr11	2087800	2088000	E72
chr11	2088000	2093200	E74
chr11	2093200	2093400	E46
chr11	2093400	2094000	E74
chr11	2094000	2094200	E72
chr11	2094200	2097200	E74
chr11	2097200	2097400	E46
chr11	2097400	2097600	E74
chr11	2097600	2097800	E45
chr11	2097800	2099800	E74
chr11	2099800	2100000	E72
chr11	2100000	2100600	E74
chr11	2100600	2100800	E71
chr11	2100800	2104000	E74
chr11	2104000	2104200	E48
chr11	2104200	2105400	E74
chr11	2105400	2105600	E46
chr11	2105600	2108600	E74
chr11	2108600	2108800	E48
chr11	2108800	2111400	E74
chr11	2111400	2111600	E72
chr11	2111600	2112200	E74
chr11	2112200	2112400	E48
chr11	2112400	2114200	E74
chr11	2114200	2114400	E46
chr11	2114400	2114600	E74
chr11	2114600	2114800	E72
chr11	2114800	2119000	E73
chr11	2119000	2119200	E72
chr11	2119200	2123400	E73
chr11	2123400	2123600	E81
chr11	2123600	2124000	E74
chr11	2124000	2124200	E46
chr11	2124200	2128600	E74
chr11	2128600	2128800	E72
chr11	2128800	2130600	E74
chr11	2130600	2130800	E72
chr11	2130800	2131000	E74
chr11	2131000	2131200	E72
chr11	2131200	2131600	E74
chr11	2131600	2131800	E72
chr11	2131800	2135200	E74
chr11	2135200	2135400	E46
chr11	2135400	2135600	E74
chr11	2135600	2135800	E48
chr11	2135800	2136400	E74
chr11	2136400	2136600	E46
chr11	2136600	2139600	E74
chr11	2139600	2139800	E72
chr11	2139800	2140400	E74
chr11	2140400	2140600	E80
chr11	2140600	2141800	E74
chr11	2141800	2142000	E46
chr11	2142000	2143400	E74
chr11	2143400	2143600	E79
chr11	2143600	2143800	E77
chr11	2143800	2145800	E74
chr11	2145800	2146000	E75
chr11	2146000	2146200	E72
chr11	2146200	2151400	E73
chr11	2151400	2151600	E47
chr11	2151600	2153600	E73
chr11	2153600	2153800	E47
chr11	2153800	2154000	E72
chr11	2154000	2155400	E74
chr11	2155400	2155600	E46
chr11	2155600	2155800	E74
chr11	2155800	2156000	E72
chr11	2156000	2158200	E74
chr11	2158200	2158400	E72
chr11	2158400	2158800	E74
chr11	2158800	2159000	E49
chr11	2159000	2159200	E45
chr11	2159200	2159400	E46
chr11	2159400	2159600	E72
chr11	2159600	2160000	E74
chr11	2160000	2160200	E72
chr11	2160200	2160400	E74
chr11	2160400	2160600	E72
chr11	2160600	2160800	E81
chr11	2160800	2161000	E72
chr11	2161000	2161400	E74
chr11	2161400	2161600	E72
chr11	2161600	2164400	E74
chr11	2164400	2164600	E48
chr11	2164600	2165000	E82
chr11	2165000	2165200	E31
chr11	2165200	2165400	E82
chr11	2165400	2165600	E48
chr11	2165600	2165800	E74
chr11	2165800	2166000	E79
chr11	2166000	2169600	E74
chr11	2169600	2169800	E72
chr11	2169800	2170000	E74
chr11	2170000	2170200	E46
chr11	2170200	2170800	E74
chr11	2170800	2171000	E77
chr11	2171000	2171200	E72
chr11	2171200	2171400	E48
chr11	2171400	2171600	E36
chr11	2171600	2171800	E38
chr11	2171800	2172800	E55
chr11	2172800	2173000	E37
chr11	2173000	2173200	E34
chr11	2173200	2173400	E36
chr11	2173400	2177200	E74
chr11	2177200	2177400	E48
chr11	2177400	2177600	E82
chr11	2177600	2177800	E13
chr11	2177800	2178000	E77
chr11	2178000	2180400	E74
chr11	2180400	2180600	E72
chr11	2180600	2181400	E74
chr11	2181400	2181600	E72
chr11	2181600	2182400	E74
chr11	2182400	2182600	E46
chr11	2182600	2187600	E74
chr11	2187600	2188000	E48
chr11	2188000	2188200	E74
chr11	2188200	2188400	E72
chr11	2188400	2193200	E74
chr11	2193200	2193400	E47
chr11	2193400	2194600	E74
chr11	2194600	2194800	E47
chr11	2194800	2195600	E74
chr11	2195600	2195800	E72
chr11	2195800	2201000	E73
chr11	2201000	2201200	E47
chr11	2201200	2207800	E73
chr11	2207800	2208000	E71
chr11	2208000	2208800	E74
chr11	2208800	2209000	E73
chr11	2209000	2213000	E74
chr11	2213000	2213200	E72
chr11	2213200	2216200	E74
chr11	2216200	2216400	E48
chr11	2216400	2216600	E80
chr11	2216600	2218400	E74
chr11	2218400	2218600	E44
chr11	2218600	2218800	E45
chr11	2218800	2221400	E74
chr11	2221400	2221600	E72
chr11	2221600	2222400	E74
chr11	2222400	2222600	E71
chr11	2222600	2224000	E74
chr11	2224000	2224200	E46
chr11	2224200	2227800	E74
chr11	2227800	2228000	E48
chr11	2228000	2228400	E74
chr11	2228400	2228600	E72
chr11	2228600	2229200	E74
chr11	2229200	2229400	E77
chr11	2229400	2230800	E74
chr11	2230800	2231000	E72
chr11	2231000	2231600	E74
chr11	2231600	2231800	E80
chr11	2231800	2234800	E74
chr11	2234800	2235000	E72
chr11	2235000	2235200	E45
chr11	2235200	2235400	E80
chr11	2235400	2235600	E46
chr11	2235600	2235800	E72
chr11	2235800	2238400	E74
chr11	2238400	2238600	E46
chr11	2238600	2239400	E74
chr11	2239400	2239600	E46
chr11	2239600	2239800	E72
chr11	2239800	2244400	E74
chr11	2244400	2244600	E48
chr11	2244600	2245400	E74
chr11	2245400	2245600	E76
chr11	2245600	2245800	E45
chr11	2245800	2249800	E74
chr11	2249800	2250000	E72
chr11	2250000	2253800	E74
chr11	2253800	2254000	E46
chr11	2254000	2255200	E74
chr11	2255200	2255400	E48
chr11	2255400	2257600	E74
chr11	2257600	2257800	E46
chr11	2257800	2260600	E73
chr11	2260600	2260800	E47
chr11	2260800	2267000	E73
chr11	2267000	2267200	E47
chr11	2267200	2270200	E73
chr11	2270200	2272400	E74
chr11	2272400	2272600	E80
chr11	2272600	2272800	E74
chr11	2272800	2273000	E72
chr11	2273000	2273200	E71
chr11	2273200	2273600	E74
chr11	2273600	2273800	E72
chr11	2273800	2279200	E74
chr11	2279200	2279400	E79
chr11	2279400	2279800	E72
chr11	2279800	2281000	E74
chr11	2281000	2281200	E72
chr11	2281200	2283400	E74
chr11	2283400	2283600	E81
chr11	2283600	2284200	E74
chr11	2284200	2284400	E46
chr11	2284400	2285400	E74
chr11	2285400	2285600	E44
chr11	2285600	2285800	E74
chr11	2285800	2286000	E81
chr11	2286000	2286200	E46
chr11	2286200	2286400	E82
chr11	2286400	2286600	E13
chr11	2286600	2286800	E50
chr11	2286800	2287000	E41
chr11	2287000	2287200	E66
chr11	2287200	2287400	E43
chr11	2287400	2287600	E50
chr11	2287600	2288000	E44
chr11	2288000	2288200	E50
chr11	2288200	2288400	E6
chr11	2288400	2288600	E82
chr11	2288600	2288800	E44
chr11	2288800	2289200	E74
chr11	2289200	2289400	E71
chr11	2289400	2289800	E74
chr11	2289800	2290000	E48
chr11	2290000	2290200	E35
chr11	2290200	2290400	E42
chr11	2290400	2290600	E34
chr11	2290600	2290800	E41
chr11	2290800	2291000	E34
chr11	2291000	2291400	E35
chr11	2291400	2291800	E34
chr11	2291800	2292000	E45
chr11	2292000	2292200	E74
chr11	2292200	2292400	E55
chr11	2292400	2292600	E77
chr11	2292600	2298200	E74
chr11	2298200	2298400	E46
chr11	2298400	2298600	E48
chr11	2298600	2303600	E74
chr11	2303600	2303800	E46
chr11	2303800	2305800	E74
chr11	2305800	2306000	E46
chr11	2306000	2308200	E74
chr11	2308200	2308400	E13
chr11	2308400	2309800	E74
chr11	2309800	2310000	E72
chr11	2310000	2320000	E73
chr11	2320000	2320200	E46
chr11	2320200	2320400	E74
chr11	2320400	2320600	E48
chr11	2320600	2321000	E82
chr11	2321000	2321600	E34
chr11	2321600	2321800	E41
chr11	2321800	2322800	E66
chr11	2322800	2323200	E60
chr11	2323200	2323800	E66
chr11	2323800	2324600	E41
chr11	2324600	2324800	E38
chr11	2324800	2325000	E55
chr11	2325000	2325800	E74
chr11	2325800	2326400	E82
chr11	2326400	2326600	E8
chr11	2326600	2326800	E5
chr11	2326800	2327000	E41
chr11	2327000	2327200	E66
chr11	2327200	2327600	E41
chr11	2327600	2328000	E66
chr11	2328000	2328200	E41
chr11	2328200	2328600	E34
chr11	2328600	2328800	E44
chr11	2328800	2329200	E74
chr11	2329200	2329400	E48
chr11	2329400	2332600	E74
chr11	2332600	2332800	E46
chr11	2332800	2333200	E74
chr11	2333200	2333400	E72
chr11	2333400	2334800	E74
chr11	2334800	2335000	E72
chr11	2335000	2337600	E74
chr11	2337600	2337800	E72
chr11	2337800	2338400	E74
chr11	2338400	2338600	E46
chr11	2338600	2338800	E74
chr11	2338800	2339000	E72
chr11	2339000	2339600	E74
chr11	2339600	2339800	E45
chr11	2339800	2340000	E74
chr11	2340000	2340400	E48
chr11	2340400	2343200	E74
chr11	2343200	2343400	E46
chr11	2343400	2345800	E74
chr11	2345800	2346000	E72
chr11	2346000	2346600	E74
chr11	2346600	2347000	E48
chr11	2347000	2347400	E74
chr11	2347400	2347600	E46
chr11	2347600	2347800	E72
chr11	2347800	2348000	E74
chr11	2348000	2348200	E49
chr11	2348200	2348800	E74
chr11	2348800	2349000	E80
chr11	2349000	2352200	E74
chr11	2352200	2352400	E72
chr11	2352400	2358000	E74
chr11	2358000	2358200	E48
chr11	2358200	2359800	E74
chr11	2359800	2360000	E48
chr11	2360000	2361600	E74
chr11	2361600	2361800	E72
chr11	2361800	2363000	E74
chr11	2363000	2363200	E71
chr11	2363200	2367600	E74
chr11	2367600	2367800	E78
chr11	2367800	2369200	E74
chr11	2369200	2369400	E48
chr11	2369400	2371600	E74
chr11	2371600	2371800	E34
chr11	2371800	2372000	E72
chr11	2372000	2372200	E74
chr11	2372200	2372400	E72
chr11	2372400	2372600	E74
chr11	2372600	2372800	E48
chr11	2372800	2373200	E74
chr11	2373200	2373400	E72
chr11	2373400	2374200	E74
chr11	2374200	2374400	E49
chr11	2374400	2379800	E74
chr11	2379800	2380000	E25
chr11	2380000	2380200	E82
chr11	2380200	2381000	E74
chr11	2381000	2381200	E7
chr11	2381200	2381400	E45
chr11	2381400	2381600	E74
chr11	2381600	2381800	E46
chr11	2381800	2382800	E74
chr11	2382800	2383000	E48
chr11	2383000	2383200	E72
chr11	2383200	2385600	E74
chr11	2385600	2385800	E72
chr11	2385800	2391200	E74
chr11	2391200	2391400	E72
chr11	2391400	2392200	E74
chr11	2392200	2392400	E46
chr11	2392400	2393600	E74
chr11	2393600	2393800	E72
chr11	2393800	2395400	E74
chr11	2395400	2395600	E48
chr11	2395600	2395800	E74
chr11	2395800	2396000	E46
chr11	2396000	2397800	E74
chr11	2397800	2398000	E48
chr11	2398000	2398200	E32
chr11	2398200	2398400	E29
chr11	2398400	2398600	E30
chr11	2398600	2399000	E19
chr11	2399000	2399200	E20
chr11	2399200	2399400	E19
chr11	2399400	2399600	E20
chr11	2399600	2399800	E19
chr11	2399800	2400400	E85
chr11	2400400	2400600	E28
chr11	2400600	2401000	E51
chr11	2401000	2401200	E85
chr11	2401200	2402000	E67
chr11	2402000	2402200	E85
chr11	2402200	2402400	E67
chr11	2402400	2402600	E60
chr11	2402600	2402800	E67
chr11	2402800	2403000	E64
chr11	2403000	2403400	E60
chr11	2403400	2403800	E59
chr11	2403800	2404000	E61
chr11	2404000	2404400	E64
chr11	2404400	2404600	E67
chr11	2404600	2404800	E64
chr11	2404800	2405000	E63
chr11	2405000	2405400	E65
chr11	2405400	2405600	E66
chr11	2405600	2405800	E42
chr11	2405800	2406600	E85
chr11	2406600	2406800	E64
chr11	2406800	2407000	E67
chr11	2407000	2407200	E64
chr11	2407200	2407800	E85
chr11	2407800	2408200	E67
chr11	2408200	2408400	E85
chr11	2408400	2409000	E67
chr11	2409000	2409200	E64
chr11	2409200	2410800	E63
chr11	2410800	2411000	E61
chr11	2411000	2411200	E65
chr11	2411200	2411400	E41
chr11	2411400	2411600	E34
chr11	2411600	2411800	E41
chr11	2411800	2412000	E42
chr11	2412000	2412400	E34
chr11	2412400	2412600	E41
chr11	2412600	2412800	E40
chr11	2412800	2413000	E35
chr11	2413000	2413200	E38
chr11	2413200	2413400	E35
chr11	2413400	2414000	E34
chr11	2414000	2414400	E41
chr11	2414400	2415400	E61
chr11	2415400	2415800	E66
chr11	2415800	2416000	E34
chr11	2416000	2416400	E66
chr11	2416400	2416600	E34
chr11	2416600	2417000	E82
chr11	2417000	2417200	E44
chr11	2417200	2417400	E34
chr11	2417400	2417600	E48
chr11	2417600	2418400	E74
chr11	2418400	2418600	E48
chr11	2418600	2418800	E77
chr11	2418800	2419200	E82
chr11	2419200	2419600	E7
chr11	2419600	2419800	E38
chr11	2419800	2420000	E42
chr11	2420000	2420200	E37
chr11	2420200	2420400	E32
chr11	2420400	2420600	E27
chr11	2420600	2420800	E28
chr11	2420800	2421600	E20
chr11	2421600	2421800	E28
chr11	2421800	2422000	E21
chr11	2422000	2422200	E20
chr11	2422200	2422600	E19
chr11	2422600	2422800	E28
chr11	2422800	2423200	E29
chr11	2423200	2423400	E33
chr11	2423400	2423600	E38
chr11	2423600	2423800	E82
chr11	2423800	2424000	E77
chr11	2424000	2424200	E74
chr11	2424200	2424400	E48
chr11	2424400	2424800	E44
chr11	2424800	2426000	E74
chr11	2426000	2426200	E72
chr11	2426200	2426400	E47
chr11	2426400	2428200	E73
chr11	2428200	2428400	E47
chr11	2428400	2430200	E73
chr11	2430200	2430400	E72
chr11	2430400	2434600	E74
chr11	2434600	2434800	E45
chr11	2434800	2435600	E74
chr11	2435600	2435800	E48
chr11	2435800	2437200	E74
chr11	2437200	2437400	E46
chr11	2437400	2437600	E48
chr11	2437600	2438200	E74
chr11	2438200	2438400	E72
chr11	2438400	2438600	E74
chr11	2438600	2438800	E79
chr11	2438800	2439000	E72
chr11	2439000	2440400	E74
chr11	2440400	2440600	E49
chr11	2440600	2440800	E48
chr11	2440800	2441400	E38
chr11	2441400	2441600	E49
chr11	2441600	2441800	E74
chr11	2441800	2442000	E46
chr11	2442000	2442200	E78
chr11	2442200	2442400	E45
chr11	2442400	2444200	E74
chr11	2444200	2444400	E47
chr11	2444400	2448600	E74
chr11	2448600	2448800	E79
chr11	2448800	2450200	E74
chr11	2450200	2450600	E46
chr11	2450600	2456200	E74
chr11	2456200	2456400	E72
chr11	2456400	2458600	E74
chr11	2458600	2458800	E79
chr11	2458800	2459400	E74
chr11	2459400	2460200	E72
chr11	2460200	2460600	E74
chr11	2460600	2460800	E48
chr11	2460800	2461000	E13
chr11	2461000	2461400	E74
chr11	2461400	2461600	E45
chr11	2461600	2462200	E74
chr11	2462200	2462400	E72
chr11	2462400	2462600	E74
chr11	2462600	2462800	E72
chr11	2462800	2463200	E74
chr11	2463200	2463600	E72
chr11	2463600	2463800	E74
chr11	2463800	2464000	E72
chr11	2464000	2464200	E74
chr11	2464200	2464400	E44
chr11	2464400	2464600	E55
chr11	2464600	2464800	E82
chr11	2464800	2465000	E38
chr11	2465000	2465400	E55
chr11	2465400	2465600	E36
chr11	2465600	2466000	E34
chr11	2466000	2466200	E35
chr11	2466200	2466600	E34
chr11	2466600	2466800	E44
chr11	2466800	2467000	E37
chr11	2467000	2467200	E74
chr11	2467200	2467400	E55
chr11	2467400	2467600	E49
chr11	2467600	2467800	E48
chr11	2467800	2468000	E49
chr11	2468000	2468200	E34
chr11	2468200	2468400	E38
chr11	2468400	2468600	E49
chr11	2468600	2468800	E34
chr11	2468800	2469000	E36
chr11	2469000	2469200	E34
chr11	2469200	2469400	E46
chr11	2469400	2471200	E74
chr11	2471200	2471400	E72
chr11	2471400	2474800	E73
chr11	2474800	2475000	E47
chr11	2475000	2481200	E73
chr11	2481200	2481400	E72
chr11	2481400	2486400	E74
chr11	2486400	2486600	E72
chr11	2486600	2487200	E74
chr11	2487200	2487400	E48
chr11	2487400	2487800	E55
chr11	2487800	2488200	E37
chr11	2488200	2488600	E35
chr11	2488600	2488800	E36
chr11	2488800	2489000	E35
chr11	2489000	2489200	E36
chr11	2489200	2489400	E34
chr11	2489400	2489600	E74
chr11	2489600	2489800	E72
chr11	2489800	2490200	E74
chr11	2490200	2490400	E46
chr11	2490400	2490600	E74
chr11	2490600	2490800	E78
chr11	2490800	2492800	E74
chr11	2492800	2493000	E72
chr11	2493000	2493600	E74
chr11	2493600	2493800	E72
chr11	2493800	2495000	E74
chr11	2495000	2495200	E48
chr11	2495200	2498000	E74
chr11	2498000	2498200	E46
chr11	2498200	2498600	E74
chr11	2498600	2498800	E72
chr11	2498800	2502200	E74
chr11	2502200	2502400	E48
chr11	2502400	2503600	E74
chr11	2503600	2503800	E72
chr11	2503800	2507200	E74
chr11	2507200	2507400	E45
chr11	2507400	2510000	E74
chr11	2510000	2510200	E80
chr11	2510200	2513600	E74
chr11	2513600	2513800	E45
chr11	2513800	2514200	E74
chr11	2514200	2514400	E71
chr11	2514400	2517000	E74
chr11	2517000	2517200	E48
chr11	2517200	2517400	E74
chr11	2517400	2517600	E81
chr11	2517600	2517800	E72
chr11	2517800	2518000	E80
chr11	2518000	2519000	E74
chr11	2519000	2519200	E78
chr11	2519200	2519400	E72
chr11	2519400	2519600	E48
chr11	2519600	2521000	E74
chr11	2521000	2521200	E25
chr11	2521200	2524400	E74
chr11	2524400	2524600	E45
chr11	2524600	2531200	E74
chr11	2531200	2531400	E46
chr11	2531400	2531800	E74
chr11	2531800	2532000	E72
chr11	2532000	2533000	E74
chr11	2533000	2533200	E49
chr11	2533200	2533400	E72
chr11	2533400	2533600	E74
chr11	2533600	2533800	E71
chr11	2533800	2540800	E73
chr11	2540800	2541400	E72
chr11	2541400	2542800	E74
chr11	2542800	2543000	E34
chr11	2543000	2543400	E74
chr11	2543400	2543600	E72
chr11	2543600	2546400	E74
chr11	2546400	2546600	E71
chr11	2546600	2546800	E72
chr11	2546800	2547000	E74
chr11	2547000	2547400	E37
chr11	2547400	2547600	E38
chr11	2547600	2547800	E36
chr11	2547800	2548000	E35
chr11	2548000	2548400	E42
chr11	2548400	2548800	E34
chr11	2548800	2549000	E38
chr11	2549000	2549200	E82
chr11	2549200	2549400	E74
chr11	2549400	2549600	E48
chr11	2549600	2550600	E74
chr11	2550600	2550800	E49
chr11	2550800	2551400	E74
chr11	2551400	2551600	E72
chr11	2551600	2552800	E74
chr11	2552800	2553000	E46
chr11	2553000	2553600	E74
chr11	2553600	2553800	E72
chr11	2553800	2554000	E45
chr11	2554000	2554200	E44
chr11	2554200	2554400	E34
chr11	2554400	2554600	E41
chr11	2554600	2554800	E33
chr11	2554800	2555000	E35
chr11	2555000	2555200	E44
chr11	2555200	2555400	E7
chr11	2555400	2555600	E44
chr11	2555600	2561600	E74
chr11	2561600	2561800	E48
chr11	2561800	2562400	E74
chr11	2562400	2562600	E78
chr11	2562600	2562800	E72
chr11	2562800	2565000	E74
chr11	2565000	2568600	E73
chr11	2568600	2568800	E47
chr11	2568800	2574200	E73
chr11	2574200	2574400	E72
chr11	2574400	2575000	E74
chr11	2575000	2575200	E45
chr11	2575200	2575800	E74
chr11	2575800	2576000	E80
chr11	2576000	2577000	E74
chr11	2577000	2577200	E72
chr11	2577200	2579200	E74
chr11	2579200	2579400	E72
chr11	2579400	2580000	E74
chr11	2580000	2580200	E72
chr11	2580200	2581000	E74
chr11	2581000	2581200	E76
chr11	2581200	2581400	E48
chr11	2581400	2584400	E74
chr11	2584400	2584600	E46
chr11	2584600	2584800	E74
chr11	2584800	2585000	E76
chr11	2585000	2586400	E74
chr11	2586400	2586600	E45
chr11	2586600	2586800	E72
chr11	2586800	2587600	E74
chr11	2587600	2587800	E72
chr11	2587800	2590000	E74
chr11	2590000	2590200	E45
chr11	2590200	2590800	E74
chr11	2590800	2591000	E46
chr11	2591000	2595200	E74
chr11	2595200	2595400	E72
chr11	2595400	2598800	E74
chr11	2598800	2599000	E71
chr11	2599000	2600000	E74
chr11	2600000	2600200	E71
chr11	2600200	2600600	E74
chr11	2600600	2600800	E48
chr11	2600800	2601200	E74
chr11	2601200	2601400	E80
chr11	2601400	2601600	E45
chr11	2601600	2601800	E74
chr11	2601800	2602000	E48
chr11	2602000	2604400	E74
chr11	2604400	2604600	E72
chr11	2604600	2604800	E74
chr11	2604800	2605000	E48
chr11	2605000	2605400	E74
chr11	2605400	2605600	E72
chr11	2605600	2608600	E74
chr11	2608600	2608800	E34
chr11	2608800	2610800	E74
chr11	2610800	2611000	E48
chr11	2611000	2611200	E74
chr11	2611200	2611400	E72
chr11	2611400	2613200	E74
chr11	2613200	2613400	E48
chr11	2613400	2615000	E74
chr11	2615000	2615200	E45
chr11	2615200	2616000	E74
chr11	2616000	2616200	E72
chr11	2616200	2618600	E74
chr11	2618600	2618800	E46
chr11	2618800	2623400	E73
chr11	2623400	2623600	E74
chr11	2623600	2623800	E47
chr11	2623800	2626000	E74
chr11	2626000	2626200	E79
chr11	2626200	2631800	E73
chr11	2631800	2632000	E72
chr11	2632000	2635000	E74
chr11	2635000	2635200	E75
chr11	2635200	2638600	E74
chr11	2638600	2638800	E46
chr11	2638800	2640600	E74
chr11	2640600	2640800	E13
chr11	2640800	2641800	E82
chr11	2641800	2642000	E16
chr11	2642000	2642200	E57
chr11	2642200	2642600	E61
chr11	2642600	2642800	E69
chr11	2642800	2643000	E17
chr11	2643000	2643200	E20
chr11	2643200	2643400	E69
chr11	2643400	2643600	E20
chr11	2643600	2643800	E19
chr11	2643800	2644000	E64
chr11	2644000	2644200	E63
chr11	2644200	2644400	E69
chr11	2644400	2644600	E68
chr11	2644600	2644800	E22
chr11	2644800	2645000	E32
chr11	2645000	2648600	E74
chr11	2648600	2648800	E72
chr11	2648800	2649000	E45
chr11	2649000	2649200	E74
chr11	2649200	2649400	E46
chr11	2649400	2649600	E82
chr11	2649600	2649800	E13
chr11	2649800	2652800	E74
chr11	2652800	2653000	E72
chr11	2653000	2653400	E74
chr11	2653400	2653600	E46
chr11	2653600	2654800	E74
chr11	2654800	2655000	E48
chr11	2655000	2655200	E74
chr11	2655200	2655400	E72
chr11	2655400	2656200	E74
chr11	2656200	2660800	E73
chr11	2660800	2661000	E47
chr11	2661000	2665400	E74
chr11	2665400	2665800	E25
chr11	2665800	2666200	E74
chr11	2666200	2666400	E46
chr11	2666400	2666600	E48
chr11	2666600	2668000	E74
chr11	2668000	2668200	E46
chr11	2668200	2673400	E74
chr11	2673400	2673600	E72
chr11	2673600	2673800	E80
chr11	2673800	2676200	E74
chr11	2676200	2676400	E46
chr11	2676400	2676600	E74
chr11	2676600	2677000	E48
chr11	2677000	2678600	E74
chr11	2678600	2678800	E72
chr11	2678800	2680200	E74
chr11	2680200	2680400	E72
chr11	2680400	2683000	E74
chr11	2683000	2683200	E48
chr11	2683200	2683400	E46
chr11	2683400	2685000	E74
chr11	2685000	2685200	E44
chr11	2685200	2687600	E74
chr11	2687600	2687800	E45
chr11	2687800	2688000	E48
chr11	2688000	2689600	E74
chr11	2689600	2689800	E45
chr11	2689800	2691600	E82
chr11	2691600	2691800	E7
chr11	2691800	2692000	E82
chr11	2692000	2692200	E7
chr11	2692200	2692800	E82
chr11	2692800	2693000	E48
chr11	2693000	2693600	E74
chr11	2693600	2693800	E48
chr11	2693800	2695200	E74
chr11	2695200	2695400	E45
chr11	2695400	2695800	E74
chr11	2695800	2696000	E44
chr11	2696000	2696200	E6
chr11	2696200	2696400	E45
chr11	2696400	2696600	E82
chr11	2696600	2696800	E13
chr11	2696800	2697000	E82
chr11	2697000	2697600	E13
chr11	2697600	2697800	E41
chr11	2697800	2698000	E3
chr11	2698000	2698400	E65
chr11	2698400	2698600	E66
chr11	2698600	2698800	E4
chr11	2698800	2699000	E3
chr11	2699000	2699200	E66
chr11	2699200	2699400	E4
chr11	2699400	2699600	E5
chr11	2699600	2699800	E50
chr11	2699800	2700000	E4
chr11	2700000	2700400	E7
chr11	2700400	2700800	E13
chr11	2700800	2701000	E7
chr11	2701000	2701200	E50
chr11	2701200	2701400	E5
chr11	2701400	2702000	E82
chr11	2702000	2702200	E13
chr11	2702200	2702400	E8
chr11	2702400	2702600	E41
chr11	2702600	2702800	E66
chr11	2702800	2703000	E65
chr11	2703000	2703200	E63
chr11	2703200	2703400	E66
chr11	2703400	2703600	E41
chr11	2703600	2704000	E50
chr11	2704000	2704400	E44
chr11	2704400	2704800	E82
chr11	2704800	2705000	E6
chr11	2705000	2705200	E82
chr11	2705200	2705400	E5
chr11	2705400	2705600	E82
chr11	2705600	2705800	E6
chr11	2705800	2706000	E7
chr11	2706000	2706200	E82
chr11	2706200	2706400	E13
chr11	2706400	2706800	E82
chr11	2706800	2707000	E48
chr11	2707000	2707200	E45
chr11	2707200	2707400	E48
chr11	2707400	2707800	E74
chr11	2707800	2708000	E44
chr11	2708000	2708200	E6
chr11	2708200	2708400	E82
chr11	2708400	2708600	E77
chr11	2708600	2709800	E74
chr11	2709800	2710000	E46
chr11	2710000	2710200	E45
chr11	2710200	2710400	E44
chr11	2710400	2710600	E6
chr11	2710600	2710800	E50
chr11	2710800	2711200	E6
chr11	2711200	2711600	E82
chr11	2711600	2711800	E44
chr11	2711800	2712000	E74
chr11	2712000	2712200	E45
chr11	2712200	2712600	E74
chr11	2712600	2712800	E72
chr11	2712800	2713000	E45
chr11	2713000	2713600	E7
chr11	2713600	2713800	E6
chr11	2713800	2714000	E82
chr11	2714000	2714200	E6
chr11	2714200	2714400	E5
chr11	2714400	2714600	E6
chr11	2714600	2715200	E82
chr11	2715200	2715400	E7
chr11	2715400	2715800	E50
chr11	2715800	2716000	E4
chr11	2716000	2716200	E5
chr11	2716200	2716400	E50
chr11	2716400	2716600	E7
chr11	2716600	2716800	E50
chr11	2716800	2717000	E7
chr11	2717000	2717200	E82
chr11	2717200	2717400	E45
chr11	2717400	2718000	E82
chr11	2718000	2718200	E7
chr11	2718200	2718400	E82
chr11	2718400	2718600	E32
chr11	2718600	2719000	E27
chr11	2719000	2719400	E26
chr11	2719400	2719600	E24
chr11	2719600	2719800	E29
chr11	2719800	2720000	E28
chr11	2720000	2720200	E21
chr11	2720200	2720400	E20
chr11	2720400	2721200	E19
chr11	2721200	2721400	E24
chr11	2721400	2721600	E85
chr11	2721600	2722200	E20
chr11	2722200	2722400	E85
chr11	2722400	2722600	E61
chr11	2722600	2722800	E60
chr11	2722800	2723000	E41
chr11	2723000	2723200	E5
chr11	2723200	2723400	E35
chr11	2723400	2723800	E55
chr11	2723800	2724000	E34
chr11	2724000	2724200	E36
chr11	2724200	2725000	E34
chr11	2725000	2725200	E42
chr11	2725200	2725400	E34
chr11	2725400	2725600	E35
chr11	2725600	2725800	E56
chr11	2725800	2726000	E82
chr11	2726000	2726400	E74
chr11	2726400	2726600	E81
chr11	2726600	2726800	E48
chr11	2726800	2727800	E74
chr11	2727800	2728200	E72
chr11	2728200	2733000	E73
chr11	2733000	2733200	E47
chr11	2733200	2734000	E73
chr11	2734000	2734200	E77
chr11	2734200	2734400	E74
chr11	2734400	2734600	E72
chr11	2734600	2737200	E74
chr11	2737200	2737400	E45
chr11	2737400	2740600	E74
chr11	2740600	2741000	E72
chr11	2741000	2745600	E73
chr11	2745600	2745800	E47
chr11	2745800	2746600	E73
chr11	2746600	2747000	E72
chr11	2747000	2747600	E74
chr11	2747600	2747800	E72
chr11	2747800	2748000	E75
chr11	2748000	2748600	E74
chr11	2748600	2748800	E48
chr11	2748800	2749400	E74
chr11	2749400	2749600	E72
chr11	2749600	2751600	E74
chr11	2751600	2751800	E46
chr11	2751800	2759000	E73
chr11	2759000	2759200	E47
chr11	2759200	2760000	E73
chr11	2760000	2760200	E47
chr11	2760200	2761600	E73
chr11	2761600	2761800	E49
chr11	2761800	2763000	E74
chr11	2763000	2763200	E72
chr11	2763200	2763400	E48
chr11	2763400	2763600	E72
chr11	2763600	2765000	E74
chr11	2765000	2765200	E79
chr11	2765200	2766800	E74
chr11	2766800	2767000	E46
chr11	2767000	2770200	E74
chr11	2770200	2770400	E48
chr11	2770400	2774400	E74
chr11	2774400	2774600	E82
chr11	2774600	2774800	E13
chr11	2774800	2776600	E74
chr11	2776600	2776800	E71
chr11	2776800	2780400	E74
chr11	2780400	2780600	E72
chr11	2780600	2784400	E74
chr11	2784400	2784600	E46
chr11	2784600	2785600	E74
chr11	2785600	2785800	E25
chr11	2785800	2789200	E74
chr11	2789200	2789400	E48
chr11	2789400	2790000	E74
chr11	2790000	2790200	E48
chr11	2790200	2790400	E74
chr11	2790400	2790600	E45
chr11	2790600	2790800	E74
chr11	2790800	2791200	E46
chr11	2791200	2793000	E74
chr11	2793000	2793200	E72
chr11	2793200	2796000	E74
chr11	2796000	2796200	E48
chr11	2796200	2796400	E38
chr11	2796400	2796600	E48
chr11	2796600	2796800	E35
chr11	2796800	2797000	E48
chr11	2797000	2797200	E38
chr11	2797200	2797600	E48
chr11	2797600	2799000	E74
chr11	2799000	2799400	E38
chr11	2799400	2799600	E3
chr11	2799600	2799800	E66
chr11	2799800	2800000	E41
chr11	2800000	2800200	E33
chr11	2800200	2800400	E41
chr11	2800400	2800600	E40
chr11	2800600	2800800	E44
chr11	2800800	2801000	E72
chr11	2801000	2801600	E74
chr11	2801600	2801800	E48
chr11	2801800	2802200	E74
chr11	2802200	2802400	E72
chr11	2802400	2802600	E45
chr11	2802600	2802800	E34
chr11	2802800	2803000	E48
chr11	2803000	2803200	E45
chr11	2803200	2804800	E74
chr11	2804800	2805000	E77
chr11	2805000	2805200	E25
chr11	2805200	2805400	E13
chr11	2805400	2805600	E82
chr11	2805600	2805800	E48
chr11	2805800	2808000	E74
chr11	2808000	2808200	E72
chr11	2808200	2809600	E74
chr11	2809600	2809800	E48
chr11	2809800	2812200	E74
chr11	2812200	2812400	E72
chr11	2812400	2812800	E74
chr11	2812800	2813000	E71
chr11	2813000	2813200	E34
chr11	2813200	2813400	E6
chr11	2813400	2813600	E44
chr11	2813600	2813800	E72
chr11	2813800	2816200	E74
chr11	2816200	2816400	E48
chr11	2816400	2818600	E74
chr11	2818600	2818800	E44
chr11	2818800	2820400	E74
chr11	2820400	2820600	E48
chr11	2820600	2827000	E74
chr11	2827000	2827200	E72
chr11	2827200	2828600	E74
chr11	2828600	2828800	E72
chr11	2828800	2829400	E74
chr11	2829400	2829600	E46
chr11	2829600	2831600	E74
chr11	2831600	2831800	E46
chr11	2831800	2833400	E74
chr11	2833400	2833600	E44
chr11	2833600	2833800	E34
chr11	2833800	2834000	E50
chr11	2834000	2834200	E40
chr11	2834200	2834400	E44
chr11	2834400	2835000	E74
chr11	2835000	2835400	E72
chr11	2835400	2839600	E74
chr11	2839600	2839800	E72
chr11	2839800	2842600	E74
chr11	2842600	2842800	E45
chr11	2842800	2843000	E74
chr11	2843000	2843200	E72
chr11	2843200	2851600	E73
chr11	2851600	2851800	E49
chr11	2851800	2853400	E74
chr11	2853400	2853600	E72
chr11	2853600	2853800	E71
chr11	2853800	2859200	E74
chr11	2859200	2859400	E72
chr11	2859400	2863000	E74
chr11	2863000	2863200	E48
chr11	2863200	2864800	E74
chr11	2864800	2865000	E72
chr11	2865000	2865400	E74
chr11	2865400	2865600	E72
chr11	2865600	2866800	E74
chr11	2866800	2867000	E77
chr11	2867000	2870200	E74
chr11	2870200	2870400	E72
chr11	2870400	2871400	E74
chr11	2871400	2871600	E71
chr11	2871600	2873000	E74
chr11	2873000	2873200	E48
chr11	2873200	2874000	E74
chr11	2874000	2874200	E46
chr11	2874200	2875200	E74
chr11	2875200	2875400	E77
chr11	2875400	2877400	E74
chr11	2877400	2877600	E72
chr11	2877600	2878200	E74
chr11	2878200	2878400	E72
chr11	2878400	2879200	E74
chr11	2879200	2879400	E72
chr11	2879400	2881800	E74
chr11	2881800	2882000	E72
chr11	2882000	2883400	E74
chr11	2883400	2883600	E72
chr11	2883600	2886800	E74
chr11	2886800	2887000	E72
chr11	2887000	2888000	E74
chr11	2888000	2888200	E78
chr11	2888200	2888400	E48
chr11	2888400	2889200	E82
chr11	2889200	2889600	E23
chr11	2889600	2889800	E25
chr11	2889800	2890200	E82
chr11	2890200	2890400	E44
chr11	2890400	2890600	E49
chr11	2890600	2896600	E74
chr11	2896600	2896800	E45
chr11	2896800	2897400	E74
chr11	2897400	2897600	E45
chr11	2897600	2899600	E74
chr11	2899600	2899800	E48
chr11	2899800	2900000	E72
chr11	2900000	2900800	E74
chr11	2900800	2901000	E48
chr11	2901000	2901800	E74
chr11	2901800	2902000	E72
chr11	2902000	2902400	E74
chr11	2902400	2902600	E71
chr11	2902600	2904200	E74
chr11	2904200	2904400	E48
chr11	2904400	2905000	E74
chr11	2905000	2905200	E46
chr11	2905200	2905400	E44
chr11	2905400	2905600	E35
chr11	2905600	2906600	E34
chr11	2906600	2907200	E29
chr11	2907200	2907400	E35
chr11	2907400	2907600	E30
chr11	2907600	2907800	E34
chr11	2907800	2908000	E44
chr11	2908000	2908200	E7
chr11	2908200	2908400	E48
chr11	2908400	2908600	E74
chr11	2908600	2908800	E77
chr11	2908800	2909200	E82
chr11	2909200	2909400	E7
chr11	2909400	2909600	E44
chr11	2909600	2909800	E82
chr11	2909800	2910000	E84
chr11	2910000	2910200	E82
chr11	2910200	2910400	E38
chr11	2910400	2911800	E74
chr11	2911800	2912000	E48
chr11	2912000	2912200	E44
chr11	2912200	2912400	E38
chr11	2912400	2912600	E34
chr11	2912600	2912800	E7
chr11	2912800	2913000	E50
chr11	2913000	2913200	E41
chr11	2913200	2913400	E34
chr11	2913400	2913600	E51
chr11	2913600	2913800	E85
chr11	2913800	2914200	E28
chr11	2914200	2914400	E30
chr11	2914400	2914600	E44
chr11	2914600	2915000	E74
chr11	2915000	2915200	E72
chr11	2915200	2918000	E74
chr11	2918000	2918200	E72
chr11	2918200	2919200	E74
chr11	2919200	2919400	E82
chr11	2919400	2919600	E6
chr11	2919600	2919800	E8
chr11	2919800	2920000	E3
chr11	2920000	2920200	E41
chr11	2920200	2920400	E50
chr11	2920400	2920600	E4
chr11	2920600	2920800	E50
chr11	2920800	2921000	E5
chr11	2921000	2921400	E50
chr11	2921400	2921600	E5
chr11	2921600	2921800	E44
chr11	2921800	2922000	E82
chr11	2922000	2922200	E77
chr11	2922200	2922400	E82
chr11	2922400	2922600	E55
chr11	2922600	2922800	E35
chr11	2922800	2923000	E34
chr11	2923000	2923400	E85
chr11	2923400	2923800	E20
chr11	2923800	2924200	E85
chr11	2924200	2924400	E51
chr11	2924400	2924600	E5
chr11	2924600	2924800	E6
chr11	2924800	2925000	E82
chr11	2925000	2925200	E13
chr11	2925200	2925400	E77
chr11	2925400	2927000	E74
chr11	2927000	2927200	E48
chr11	2927200	2928000	E74
chr11	2928000	2928200	E45
chr11	2928200	2929000	E74
chr11	2929000	2929200	E71
chr11	2929200	2932400	E74
chr11	2932400	2932600	E48
chr11	2932600	2933200	E74
chr11	2933200	2933400	E77
chr11	2933400	2933600	E74
chr11	2933600	2933800	E45
chr11	2933800	2934000	E34
chr11	2934000	2934400	E55
chr11	2934400	2934600	E38
chr11	2934600	2934800	E37
chr11	2934800	2935600	E34
chr11	2935600	2935800	E35
chr11	2935800	2936200	E44
chr11	2936200	2936400	E45
chr11	2936400	2937000	E74
chr11	2937000	2937200	E48
chr11	2937200	2937600	E74
chr11	2937600	2937800	E46
chr11	2937800	2938200	E74
chr11	2938200	2938400	E72
chr11	2938400	2941600	E74
chr11	2941600	2941800	E72
chr11	2941800	2942200	E74
chr11	2942200	2942400	E72
chr11	2942400	2944400	E74
chr11	2944400	2944600	E49
chr11	2944600	2945600	E74
chr11	2945600	2945800	E72
chr11	2945800	2946400	E74
chr11	2946400	2946600	E71
chr11	2946600	2946800	E46
chr11	2946800	2947000	E48
chr11	2947000	2949000	E74
chr11	2949000	2949200	E44
chr11	2949200	2949400	E38
chr11	2949400	2949600	E34
chr11	2949600	2949800	E5
chr11	2949800	2950200	E33
chr11	2950200	2950400	E30
chr11	2950400	2950600	E29
chr11	2950600	2950800	E33
chr11	2950800	2951000	E30
chr11	2951000	2951400	E28
chr11	2951400	2951600	E85
chr11	2951600	2952000	E28
chr11	2952000	2952200	E29
chr11	2952200	2952400	E35
chr11	2952400	2952600	E7
chr11	2952600	2952800	E35
chr11	2952800	2953000	E7
chr11	2953000	2953200	E6
chr11	2953200	2953800	E82
chr11	2953800	2954000	E5
chr11	2954000	2954200	E6
chr11	2954200	2954400	E50
chr11	2954400	2955200	E41
chr11	2955200	2955400	E34
chr11	2955400	2955600	E5
chr11	2955600	2955800	E45
chr11	2955800	2957200	E74
chr11	2957200	2957400	E76
chr11	2957400	2958000	E74
chr11	2958000	2958200	E46
chr11	2958200	2959800	E74
chr11	2959800	2960400	E72
chr11	2960400	2961400	E74
chr11	2961400	2961600	E76
chr11	2961600	2962000	E82
chr11	2962000	2962200	E7
chr11	2962200	2962400	E82
chr11	2962400	2962600	E45
chr11	2962600	2962800	E74
chr11	2962800	2963000	E77
chr11	2963000	2963200	E46
chr11	2963200	2963400	E77
chr11	2963400	2963800	E74
chr11	2963800	2964000	E34
chr11	2964000	2965000	E74
chr11	2965000	2965200	E71
chr11	2965200	2965400	E49
chr11	2965400	2966400	E74
chr11	2966400	2966600	E38
chr11	2966600	2966800	E44
chr11	2966800	2967000	E36
chr11	2967000	2967400	E37
chr11	2967400	2967800	E38
chr11	2967800	2968000	E48
chr11	2968000	2968200	E72
chr11	2968200	2968400	E74
chr11	2968400	2968600	E71
chr11	2968600	2968800	E44
chr11	2968800	2971600	E74
chr11	2971600	2971800	E80
chr11	2971800	2974400	E74
chr11	2974400	2974600	E72
chr11	2974600	2977400	E74
chr11	2977400	2977600	E80
chr11	2977600	2977800	E74
chr11	2977800	2978000	E54
chr11	2978000	2979600	E74
chr11	2979600	2979800	E48
chr11	2979800	2982800	E74
chr11	2982800	2983000	E46
chr11	2983000	2983200	E74
chr11	2983200	2983400	E25
chr11	2983400	2984000	E82
chr11	2984000	2984200	E77
chr11	2984200	2984600	E74
chr11	2984600	2984800	E46
chr11	2984800	2985200	E72
chr11	2985200	2986000	E74
chr11	2986000	2986200	E72
chr11	2986200	2986400	E45
chr11	2986400	2989800	E74
chr11	2989800	2990000	E45
chr11	2990000	2994400	E74
chr11	2994400	2994600	E45
chr11	2994600	2995000	E74
chr11	2995000	2995200	E82
chr11	2995200	2995400	E38
chr11	2995400	2995800	E55
chr11	2995800	2996000	E38
chr11	2996000	2996800	E82
chr11	2996800	2997000	E7
chr11	2997000	2997600	E82
chr11	2997600	2997800	E45
chr11	2997800	2998000	E74
chr11	2998000	2998400	E46
chr11	2998400	2999200	E74
chr11	2999200	2999400	E72
chr11	2999400	3001200	E74
chr11	3001200	3001400	E46
chr11	3001400	3002000	E74
chr11	3002000	3002400	E84
chr11	3002400	3002600	E36
chr11	3002600	3003000	E55
chr11	3003000	3003200	E77
chr11	3003200	3004400	E74
chr11	3004400	3004600	E55
chr11	3004600	3004800	E16
chr11	3004800	3005000	E25
chr11	3005000	3005200	E82
chr11	3005200	3005400	E45
chr11	3005400	3005600	E44
chr11	3005600	3005800	E36
chr11	3005800	3006000	E82
chr11	3006000	3006400	E25
chr11	3006400	3007400	E82
chr11	3007400	3007600	E74
chr11	3007600	3007800	E48
chr11	3007800	3008000	E38
chr11	3008000	3008400	E82
chr11	3008400	3008600	E23
chr11	3008600	3008800	E50
chr11	3008800	3009000	E32
chr11	3009000	3009200	E43
chr11	3009200	3009400	E28
chr11	3009400	3010400	E85
chr11	3010400	3010600	E20
chr11	3010600	3010800	E85
chr11	3010800	3011000	E20
chr11	3011000	3011200	E19
chr11	3011200	3011400	E20
chr11	3011400	3011600	E19
chr11	3011600	3011800	E20
chr11	3011800	3012800	E19
chr11	3012800	3013000	E85
chr11	3013000	3013800	E19
chr11	3013800	3014200	E20
chr11	3014200	3014600	E85
chr11	3014600	3014800	E43
chr11	3014800	3015000	E39
chr11	3015000	3015200	E56
chr11	3015200	3015400	E82
chr11	3015400	3017000	E74
chr11	3017000	3017200	E46
chr11	3017200	3018000	E74
chr11	3018000	3018400	E72
chr11	3018400	3018800	E74
chr11	3018800	3019000	E72
chr11	3019000	3019200	E80
chr11	3019200	3019600	E74
chr11	3019600	3019800	E77
chr11	3019800	3021000	E74
chr11	3021000	3021200	E13
chr11	3021200	3022800	E74
chr11	3022800	3023000	E72
chr11	3023000	3026000	E74
chr11	3026000	3026200	E72
chr11	3026200	3026800	E74
chr11	3026800	3027000	E72
chr11	3027000	3028600	E74
chr11	3028600	3028800	E72
chr11	3028800	3029400	E74
chr11	3029400	3029800	E82
chr11	3029800	3030400	E83
chr11	3030400	3031000	E12
chr11	3031000	3031200	E11
chr11	3031200	3031600	E12
chr11	3031600	3032800	E83
chr11	3032800	3034000	E82
chr11	3034000	3034400	E83
chr11	3034400	3035000	E12
chr11	3035000	3035200	E11
chr11	3035200	3035400	E5
chr11	3035400	3035600	E83
chr11	3035600	3035800	E12
chr11	3035800	3036400	E83
chr11	3036400	3037000	E82
chr11	3037000	3037800	E74
chr11	3037800	3038000	E48
chr11	3038000	3042200	E74
chr11	3042200	3042400	E48
chr11	3042400	3042600	E82
chr11	3042600	3042800	E5
chr11	3042800	3043000	E82
chr11	3043000	3043200	E7
chr11	3043200	3043400	E59
chr11	3043400	3043600	E61
chr11	3043600	3043800	E63
chr11	3043800	3044000	E64
chr11	3044000	3044400	E63
chr11	3044400	3044600	E61
chr11	3044600	3044800	E34
chr11	3044800	3045000	E35
chr11	3045000	3045400	E38
chr11	3045400	3045600	E82
chr11	3045600	3045800	E7
chr11	3045800	3046000	E6
chr11	3046000	3046200	E44
chr11	3046200	3046800	E74
chr11	3046800	3047000	E72
chr11	3047000	3047200	E71
chr11	3047200	3047400	E74
chr11	3047400	3047600	E48
chr11	3047600	3048200	E74
chr11	3048200	3048400	E82
chr11	3048400	3048600	E13
chr11	3048600	3048800	E56
chr11	3048800	3049200	E83
chr11	3049200	3049400	E82
chr11	3049400	3049600	E49
chr11	3049600	3049800	E45
chr11	3049800	3050400	E74
chr11	3050400	3050600	E48
chr11	3050600	3050800	E74
chr11	3050800	3051000	E76
chr11	3051000	3051200	E55
chr11	3051200	3051400	E38
chr11	3051400	3051600	E35
chr11	3051600	3051800	E42
chr11	3051800	3052400	E59
chr11	3052400	3052600	E36
chr11	3052600	3052800	E55
chr11	3052800	3053000	E37
chr11	3053000	3053200	E34
chr11	3053200	3053800	E74
chr11	3053800	3054000	E72
chr11	3054000	3054400	E74
chr11	3054400	3054800	E82
chr11	3054800	3055000	E16
chr11	3055000	3055400	E55
chr11	3055400	3055800	E54
chr11	3055800	3056000	E37
chr11	3056000	3056200	E44
chr11	3056200	3056400	E34
chr11	3056400	3056800	E41
chr11	3056800	3057000	E62
chr11	3057000	3057600	E61
chr11	3057600	3058000	E65
chr11	3058000	3058200	E63
chr11	3058200	3058600	E61
chr11	3058600	3058800	E35
chr11	3058800	3059000	E34
chr11	3059000	3059200	E36
chr11	3059200	3059400	E48
chr11	3059400	3059600	E55
chr11	3059600	3059800	E38
chr11	3059800	3060000	E82
chr11	3060000	3060200	E45
chr11	3060200	3062600	E74
chr11	3062600	3062800	E48
chr11	3062800	3065400	E74
chr11	3065400	3065800	E82
chr11	3065800	3066000	E25
chr11	3066000	3068200	E74
chr11	3068200	3068400	E71
chr11	3068400	3068600	E46
chr11	3068600	3069800	E74
chr11	3069800	3070000	E77
chr11	3070000	3070400	E83
chr11	3070400	3070600	E15
chr11	3070600	3070800	E14
chr11	3070800	3071000	E67
chr11	3071000	3071200	E63
chr11	3071200	3071400	E60
chr11	3071400	3071600	E67
chr11	3071600	3071800	E60
chr11	3071800	3072000	E58
chr11	3072000	3072200	E42
chr11	3072200	3072400	E8
chr11	3072400	3072600	E83
chr11	3072600	3072800	E57
chr11	3072800	3073000	E15
chr11	3073000	3073200	E68
chr11	3073200	3073400	E70
chr11	3073400	3073600	E43
chr11	3073600	3073800	E70
chr11	3073800	3074000	E22
chr11	3074000	3074200	E16
chr11	3074200	3074600	E83
chr11	3074600	3074800	E82
chr11	3074800	3075000	E77
chr11	3075000	3075200	E38
chr11	3075200	3076000	E82
chr11	3076000	3076200	E38
chr11	3076200	3076400	E31
chr11	3076400	3076600	E16
chr11	3076600	3076800	E82
chr11	3076800	3077000	E13
chr11	3077000	3077200	E31
chr11	3077200	3077400	E33
chr11	3077400	3077600	E28
chr11	3077600	3077800	E85
chr11	3077800	3078400	E19
chr11	3078400	3078800	E20
chr11	3078800	3079200	E85
chr11	3079200	3079400	E28
chr11	3079400	3079600	E35
chr11	3079600	3079800	E82
chr11	3079800	3080000	E13
chr11	3080000	3080400	E82
chr11	3080400	3081000	E74
chr11	3081000	3081200	E75
chr11	3081200	3081400	E48
chr11	3081400	3081800	E55
chr11	3081800	3082000	E48
chr11	3082000	3082600	E74
chr11	3082600	3082800	E45
chr11	3082800	3083200	E44
chr11	3083200	3083400	E46
chr11	3083400	3083600	E74
chr11	3083600	3083800	E48
chr11	3083800	3084400	E55
chr11	3084400	3084600	E56
chr11	3084600	3084800	E7
chr11	3084800	3085400	E83
chr11	3085400	3085600	E16
chr11	3085600	3085800	E48
chr11	3085800	3088200	E74
chr11	3088200	3088400	E77
chr11	3088400	3091600	E74
chr11	3091600	3092200	E82
chr11	3092200	3092800	E83
chr11	3092800	3093800	E82
chr11	3093800	3094000	E77
chr11	3094000	3094200	E82
chr11	3094200	3094400	E44
chr11	3094400	3096400	E74
chr11	3096400	3096600	E72
chr11	3096600	3101400	E74
chr11	3101400	3101600	E48
chr11	3101600	3102400	E74
chr11	3102400	3102600	E46
chr11	3102600	3106600	E74
chr11	3106600	3106800	E72
chr11	3106800	3108600	E74
chr11	3108600	3108800	E48
chr11	3108800	3109800	E74
chr11	3109800	3110000	E72
chr11	3110000	3110200	E45
chr11	3110200	3110400	E72
chr11	3110400	3110600	E74
chr11	3110600	3110800	E48
chr11	3110800	3111800	E74
chr11	3111800	3112200	E72
chr11	3112200	3112800	E74
chr11	3112800	3113000	E34
chr11	3113000	3113200	E8
chr11	3113200	3113600	E82
chr11	3113600	3113800	E76
chr11	3113800	3114600	E74
chr11	3114600	3114800	E72
chr11	3114800	3115400	E74
chr11	3115400	3115600	E79
chr11	3115600	3117200	E74
chr11	3117200	3117400	E44
chr11	3117400	3117600	E74
chr11	3117600	3117800	E45
chr11	3117800	3120000	E74
chr11	3120000	3120200	E48
chr11	3120200	3120600	E55
chr11	3120600	3120800	E48
chr11	3120800	3121000	E84
chr11	3121000	3121200	E48
chr11	3121200	3121600	E55
chr11	3121600	3121800	E74
chr11	3121800	3122000	E44
chr11	3122000	3122200	E82
chr11	3122200	3122400	E34
chr11	3122400	3122600	E13
chr11	3122600	3122800	E45
chr11	3122800	3123000	E74
chr11	3123000	3123200	E48
chr11	3123200	3123600	E74
chr11	3123600	3123800	E72
chr11	3123800	3124400	E74
chr11	3124400	3124600	E72
chr11	3124600	3128800	E74
chr11	3128800	3129000	E72
chr11	3129000	3129600	E74
chr11	3129600	3130000	E72
chr11	3130000	3131200	E74
chr11	3131200	3131400	E46
chr11	3131400	3133400	E74
chr11	3133400	3133600	E72
chr11	3133600	3135400	E74
chr11	3135400	3135800	E82
chr11	3135800	3136000	E7
chr11	3136000	3136200	E50
chr11	3136200	3136400	E13
chr11	3136400	3136800	E8
chr11	3136800	3137000	E5
chr11	3137000	3137200	E9
chr11	3137200	3137800	E82
chr11	3137800	3138000	E75
chr11	3138000	3138200	E74
chr11	3138200	3138400	E46
chr11	3138400	3139600	E74
chr11	3139600	3139800	E75
chr11	3139800	3140600	E74
chr11	3140600	3140800	E72
chr11	3140800	3142400	E73
chr11	3142400	3142600	E47
chr11	3142600	3144800	E73
chr11	3144800	3145000	E47
chr11	3145000	3146000	E73
chr11	3146000	3146200	E47
chr11	3146200	3151400	E73
chr11	3151400	3151600	E72
chr11	3151600	3153600	E74
chr11	3153600	3153800	E45
chr11	3153800	3154000	E74
chr11	3154000	3154200	E46
chr11	3154200	3154800	E74
chr11	3154800	3155000	E79
chr11	3155000	3155200	E74
chr11	3155200	3155400	E48
chr11	3155400	3156600	E74
chr11	3156600	3156800	E48
chr11	3156800	3157000	E74
chr11	3157000	3157200	E76
chr11	3157200	3160800	E74
chr11	3160800	3161000	E72
chr11	3161000	3162200	E74
chr11	3162200	3162400	E46
chr11	3162400	3163000	E74
chr11	3163000	3163200	E45
chr11	3163200	3169400	E74
chr11	3169400	3169600	E46
chr11	3169600	3173800	E74
chr11	3173800	3174000	E48
chr11	3174000	3174200	E74
chr11	3174200	3174400	E45
chr11	3174400	3174600	E74
chr11	3174600	3174800	E45
chr11	3174800	3175000	E48
chr11	3175000	3175200	E74
chr11	3175200	3175400	E72
chr11	3175400	3177600	E74
chr11	3177600	3177800	E79
chr11	3177800	3178200	E74
chr11	3178200	3178400	E45
chr11	3178400	3178600	E77
chr11	3178600	3178800	E49
chr11	3178800	3181000	E74
chr11	3181000	3181200	E46
chr11	3181200	3181400	E74
chr11	3181400	3181600	E49
chr11	3181600	3183000	E74
chr11	3183000	3183200	E72
chr11	3183200	3183400	E74
chr11	3183400	3183600	E72
chr11	3183600	3184800	E74
chr11	3184800	3185200	E34
chr11	3185200	3186200	E74
chr11	3186200	3186400	E72
chr11	3186400	3186600	E46
chr11	3186600	3186800	E72
chr11	3186800	3189800	E74
chr11	3189800	3190000	E45
chr11	3190000	3190200	E77
chr11	3190200	3190400	E48
chr11	3190400	3190600	E45
chr11	3190600	3190800	E38
chr11	3190800	3191000	E55
chr11	3191000	3191200	E48
chr11	3191200	3193000	E74
chr11	3193000	3193200	E72
chr11	3193200	3196200	E74
chr11	3196200	3196400	E45
chr11	3196400	3196800	E74
chr11	3196800	3197000	E72
chr11	3197000	3197200	E71
chr11	3197200	3197400	E74
chr11	3197400	3197600	E48
chr11	3197600	3198200	E74
chr11	3198200	3198400	E82
chr11	3198400	3198600	E13
chr11	3198600	3199000	E82
chr11	3199000	3199400	E74
chr11	3199400	3199600	E72
chr11	3199600	3200000	E74
chr11	3200000	3200200	E46
chr11	3200200	3203600	E74
chr11	3203600	3203800	E73
chr11	3203800	3208600	E74
chr11	3208600	3208800	E46
chr11	3208800	3209800	E74
chr11	3209800	3210000	E71
chr11	3210000	3210400	E74
chr11	3210400	3210600	E72
chr11	3210600	3214600	E74
chr11	3214600	3214800	E44
chr11	3214800	3215000	E48
chr11	3215000	3215200	E74
chr11	3215200	3215400	E48
chr11	3215400	3215800	E74
chr11	3215800	3216000	E46
chr11	3216000	3216200	E74
chr11	3216200	3216400	E48
chr11	3216400	3216600	E44
chr11	3216600	3216800	E45
chr11	3216800	3217000	E34
chr11	3217000	3217200	E72
chr11	3217200	3217400	E78
chr11	3217400	3220800	E74
chr11	3220800	3221000	E79
chr11	3221000	3225000	E74
chr11	3225000	3225400	E46
chr11	3225400	3226000	E74
chr11	3226000	3226200	E72
chr11	3226200	3226400	E46
chr11	3226400	3230800	E73
chr11	3230800	3231000	E47
chr11	3231000	3233000	E73
chr11	3233000	3234800	E74
chr11	3234800	3235000	E48
chr11	3235000	3235800	E74
chr11	3235800	3236000	E72
chr11	3236000	3238600	E74
chr11	3238600	3238800	E72
chr11	3238800	3239000	E46
chr11	3239000	3240600	E74
chr11	3240600	3240800	E71
chr11	3240800	3241000	E72
chr11	3241000	3243400	E74
chr11	3243400	3243600	E72
chr11	3243600	3244600	E74
chr11	3244600	3244800	E46
chr11	3244800	3246200	E74
chr11	3246200	3246600	E72
chr11	3246600	3247200	E74
chr11	3247200	3247400	E72
chr11	3247400	3248800	E74
chr11	3248800	3249000	E45
chr11	3249000	3251200	E74
chr11	3251200	3251400	E72
chr11	3251400	3253000	E74
chr11	3253000	3253200	E48
chr11	3253200	3254000	E74
chr11	3254000	3254200	E71
chr11	3254200	3254400	E48
chr11	3254400	3256200	E74
chr11	3256200	3256400	E71
chr11	3256400	3259200	E74
chr11	3259200	3259600	E72
chr11	3259600	3261200	E74
chr11	3261200	3261400	E48
chr11	3261400	3262200	E74
chr11	3262200	3262400	E45
chr11	3262400	3263800	E74
chr11	3263800	3264000	E80
chr11	3264000	3265800	E74
chr11	3265800	3266000	E48
chr11	3266000	3271400	E74
chr11	3271400	3271600	E82
chr11	3271600	3271800	E57
chr11	3271800	3272000	E68
chr11	3272000	3272200	E16
chr11	3272200	3272600	E56
chr11	3272600	3272800	E82
chr11	3272800	3280800	E74
chr11	3280800	3281000	E46
chr11	3281000	3283200	E73
chr11	3283200	3283400	E47
chr11	3283400	3303000	E73
chr11	3303000	3303200	E47
chr11	3303200	3317200	E73
chr11	3317200	3317400	E82
chr11	3317400	3317600	E16
chr11	3317600	3317800	E15
chr11	3317800	3318000	E16
chr11	3318000	3318200	E56
chr11	3318200	3318400	E13
chr11	3318400	3359600	E73
chr11	3359600	3359800	E46
chr11	3359800	3360200	E82
chr11	3360200	3360400	E44
chr11	3360400	3360600	E74
chr11	3360600	3360800	E79
chr11	3360800	3364600	E74
chr11	3364600	3364800	E72
chr11	3364800	3365200	E74
chr11	3365200	3365400	E77
chr11	3365400	3365800	E74
chr11	3365800	3366000	E72
chr11	3366000	3366600	E74
chr11	3366600	3366800	E72
chr11	3366800	3369600	E74
chr11	3369600	3369800	E72
chr11	3369800	3373000	E74
chr11	3373000	3373200	E48
chr11	3373200	3376200	E74
chr11	3376200	3376400	E46
chr11	3376400	3376800	E74
chr11	3376800	3377000	E54
chr11	3377000	3377200	E55
chr11	3377200	3377400	E48
chr11	3377400	3377600	E72
chr11	3377600	3378800	E74
chr11	3378800	3379000	E44
chr11	3379000	3379200	E46
chr11	3379200	3382200	E74
chr11	3382200	3382400	E48
chr11	3382400	3382800	E74
chr11	3382800	3383000	E75
chr11	3383000	3385600	E82
chr11	3385600	3385800	E13
chr11	3385800	3386400	E74
chr11	3386400	3386600	E72
chr11	3386600	3387000	E74
chr11	3387000	3387200	E75
chr11	3387200	3389000	E74
chr11	3389000	3389200	E80
chr11	3389200	3390800	E74
chr11	3390800	3391000	E71
chr11	3391000	3391400	E74
chr11	3391400	3391600	E38
chr11	3391600	3391800	E25
chr11	3391800	3394200	E74
chr11	3394200	3394400	E71
chr11	3394400	3395200	E55
chr11	3395200	3395400	E37
chr11	3395400	3397600	E74
chr11	3397600	3397800	E44
chr11	3397800	3398000	E82
chr11	3398000	3398200	E38
chr11	3398200	3398400	E25
chr11	3398400	3399000	E33
chr11	3399000	3399200	E30
chr11	3399200	3399400	E29
chr11	3399400	3399600	E85
chr11	3399600	3400400	E19
chr11	3400400	3400600	E20
chr11	3400600	3401000	E85
chr11	3401000	3401200	E69
chr11	3401200	3401400	E35
chr11	3401400	3401600	E55
chr11	3401600	3401800	E71
chr11	3401800	3402600	E74
chr11	3402600	3402800	E72
chr11	3402800	3405800	E73
chr11	3405800	3406000	E47
chr11	3406000	3412400	E73
chr11	3412400	3412600	E46
chr11	3412600	3412800	E74
chr11	3412800	3413000	E46
chr11	3413000	3413200	E74
chr11	3413200	3413400	E71
chr11	3413400	3414600	E74
chr11	3414600	3415000	E72
chr11	3415000	3416200	E74
chr11	3416200	3416400	E46
chr11	3416400	3419800	E74
chr11	3419800	3420000	E44
chr11	3420000	3420200	E72
chr11	3420200	3421600	E74
chr11	3421600	3421800	E72
chr11	3421800	3422600	E74
chr11	3422600	3423000	E72
chr11	3423000	3425000	E74
chr11	3425000	3425200	E37
chr11	3425200	3425400	E40
chr11	3425400	3425600	E39
chr11	3425600	3425800	E34
chr11	3425800	3426000	E39
chr11	3426000	3426200	E82
chr11	3426200	3427800	E74
chr11	3427800	3428000	E77
chr11	3428000	3428200	E74
chr11	3428200	3428400	E48
chr11	3428400	3429200	E74
chr11	3429200	3429400	E45
chr11	3429400	3429600	E74
chr11	3429600	3429800	E72
chr11	3429800	3430000	E74
chr11	3430000	3430200	E48
chr11	3430200	3430400	E76
chr11	3430400	3432000	E74
chr11	3432000	3432200	E46
chr11	3432200	3433000	E74
chr11	3433000	3433200	E72
chr11	3433200	3434000	E74
chr11	3434000	3434200	E71
chr11	3434200	3434400	E45
chr11	3434400	3434600	E46
chr11	3434600	3437000	E74
chr11	3437000	3437200	E48
chr11	3437200	3438200	E74
chr11	3438200	3438400	E45
chr11	3438400	3442000	E74
chr11	3442000	3442200	E36
chr11	3442200	3442400	E38
chr11	3442400	3442600	E36
chr11	3442600	3443000	E34
chr11	3443000	3443200	E30
chr11	3443200	3443400	E28
chr11	3443400	3443600	E85
chr11	3443600	3443800	E20
chr11	3443800	3444200	E85
chr11	3444200	3444400	E20
chr11	3444400	3444600	E29
chr11	3444600	3444800	E28
chr11	3444800	3445000	E26
chr11	3445000	3445200	E32
chr11	3445200	3445400	E48
chr11	3445400	3446000	E82
chr11	3446000	3446200	E13
chr11	3446200	3446400	E74
chr11	3446400	3446600	E72
chr11	3446600	3447600	E74
chr11	3447600	3447800	E46
chr11	3447800	3448000	E74
chr11	3448000	3448200	E72
chr11	3448200	3448400	E45
chr11	3448400	3450400	E74
chr11	3450400	3450600	E72
chr11	3450600	3452800	E74
chr11	3452800	3453000	E48
chr11	3453000	3456400	E74
chr11	3456400	3456600	E75
chr11	3456600	3459000	E74
chr11	3459000	3459200	E45
chr11	3459200	3459800	E55
chr11	3459800	3460000	E48
chr11	3460000	3461400	E74
chr11	3461400	3461600	E81
chr11	3461600	3462200	E74
chr11	3462200	3462400	E45
chr11	3462400	3462600	E46
chr11	3462600	3464200	E74
chr11	3464200	3464400	E45
chr11	3464400	3467400	E74
chr11	3467400	3467600	E72
chr11	3467600	3468200	E74
chr11	3468200	3468400	E72
chr11	3468400	3470600	E74
chr11	3470600	3470800	E72
chr11	3470800	3471200	E74
chr11	3471200	3471400	E72
chr11	3471400	3471600	E74
chr11	3471600	3471800	E46
chr11	3471800	3475400	E74
chr11	3475400	3475600	E48
chr11	3475600	3476200	E74
chr11	3476200	3476400	E25
chr11	3476400	3476600	E23
chr11	3476600	3476800	E25
chr11	3476800	3477000	E23
chr11	3477000	3477200	E25
chr11	3477200	3477400	E82
chr11	3477400	3477600	E74
chr11	3477600	3477800	E76
chr11	3477800	3479800	E74
chr11	3479800	3480200	E55
chr11	3480200	3480400	E49
chr11	3480400	3481600	E74
chr11	3481600	3481800	E71
chr11	3481800	3483600	E74
chr11	3483600	3483800	E45
chr11	3483800	3486400	E74
chr11	3486400	3486600	E72
chr11	3486600	3490000	E74
chr11	3490000	3490200	E72
chr11	3490200	3491800	E74
chr11	3491800	3492000	E48
chr11	3492000	3492400	E74
chr11	3492400	3492600	E77
chr11	3492600	3493600	E74
chr11	3493600	3493800	E72
chr11	3493800	3497200	E74
chr11	3497200	3497400	E46
chr11	3497400	3497600	E44
chr11	3497600	3497800	E25
chr11	3497800	3498000	E82
chr11	3498000	3498200	E48
chr11	3498200	3499800	E74
chr11	3499800	3500000	E72
chr11	3500000	3500200	E71
chr11	3500200	3500400	E45
chr11	3500400	3500600	E76
chr11	3500600	3503200	E74
chr11	3503200	3503400	E48
chr11	3503400	3505000	E74
chr11	3505000	3505200	E72
chr11	3505200	3506000	E74
chr11	3506000	3506200	E46
chr11	3506200	3507400	E74
chr11	3507400	3507600	E72
chr11	3507600	3507800	E74
chr11	3507800	3508000	E80
chr11	3508000	3508200	E72
chr11	3508200	3508400	E71
chr11	3508400	3508600	E79
chr11	3508600	3509000	E74
chr11	3509000	3509200	E77
chr11	3509200	3510800	E74
chr11	3510800	3511000	E38
chr11	3511000	3511200	E77
chr11	3511200	3511400	E74
chr11	3511400	3511600	E48
chr11	3511600	3512200	E74
chr11	3512200	3512400	E45
chr11	3512400	3513000	E74
chr11	3513000	3513200	E48
chr11	3513200	3514400	E74
chr11	3514400	3514600	E46
chr11	3514600	3515800	E74
chr11	3515800	3516000	E45
chr11	3516000	3518400	E74
chr11	3518400	3518600	E72
chr11	3518600	3519200	E74
chr11	3519200	3519400	E46
chr11	3519400	3519600	E74
chr11	3519600	3519800	E48
chr11	3519800	3520000	E77
chr11	3520000	3520400	E72
chr11	3520400	3521800	E74
chr11	3521800	3522000	E72
chr11	3522000	3522200	E74
chr11	3522200	3522400	E72
chr11	3522400	3525400	E74
chr11	3525400	3525600	E45
chr11	3525600	3525800	E56
chr11	3525800	3526000	E36
chr11	3526000	3526200	E40
chr11	3526200	3526400	E50
chr11	3526400	3526800	E41
chr11	3526800	3527000	E66
chr11	3527000	3527400	E41
chr11	3527400	3527800	E66
chr11	3527800	3528000	E5
chr11	3528000	3528200	E50
chr11	3528200	3528400	E40
chr11	3528400	3528600	E66
chr11	3528600	3528800	E41
chr11	3528800	3529000	E66
chr11	3529000	3529200	E65
chr11	3529200	3529600	E66
chr11	3529600	3529800	E61
chr11	3529800	3530000	E68
chr11	3530000	3530200	E3
chr11	3530200	3530400	E50
chr11	3530400	3530600	E7
chr11	3530600	3530800	E82
chr11	3530800	3531000	E6
chr11	3531000	3531200	E82
chr11	3531200	3531400	E6
chr11	3531400	3532000	E4
chr11	3532000	3532200	E41
chr11	3532200	3532400	E3
chr11	3532400	3533000	E66
chr11	3533000	3533200	E64
chr11	3533200	3533400	E65
chr11	3533400	3533600	E66
chr11	3533600	3533800	E43
chr11	3533800	3534000	E41
chr11	3534000	3534200	E43
chr11	3534200	3534400	E9
chr11	3534400	3534600	E25
chr11	3534600	3534800	E6
chr11	3534800	3535000	E82
chr11	3535000	3537200	E74
chr11	3537200	3537400	E72
chr11	3537400	3538400	E74
chr11	3538400	3538800	E46
chr11	3538800	3541000	E74
chr11	3541000	3541400	E44
chr11	3541400	3541600	E7
chr11	3541600	3541800	E6
chr11	3541800	3542000	E50
chr11	3542000	3542200	E44
chr11	3542200	3542400	E72
chr11	3542400	3545200	E74
chr11	3545200	3545600	E72
chr11	3545600	3549200	E74
chr11	3549200	3549400	E72
chr11	3549400	3552400	E74
chr11	3552400	3552600	E71
chr11	3552600	3552800	E72
chr11	3552800	3554600	E74
chr11	3554600	3554800	E76
chr11	3554800	3556400	E74
chr11	3556400	3556600	E45
chr11	3556600	3558800	E74
chr11	3558800	3559000	E79
chr11	3559000	3561800	E74
chr11	3561800	3562000	E78
chr11	3562000	3566200	E74
chr11	3566200	3566400	E72
chr11	3566400	3566600	E46
chr11	3566600	3567000	E74
chr11	3567000	3567200	E48
chr11	3567200	3568200	E74
chr11	3568200	3568400	E75
chr11	3568400	3573200	E74
chr11	3573200	3573400	E72
chr11	3573400	3573600	E46
chr11	3573600	3573800	E72
chr11	3573800	3574400	E74
chr11	3574400	3574600	E37
chr11	3574600	3574800	E34
chr11	3574800	3575000	E36
chr11	3575000	3575200	E34
chr11	3575200	3575800	E42
chr11	3575800	3576200	E35
chr11	3576200	3576400	E43
chr11	3576400	3576600	E58
chr11	3576600	3576800	E42
chr11	3576800	3577000	E36
chr11	3577000	3577200	E54
chr11	3577200	3578400	E74
chr11	3578400	3578600	E77
chr11	3578600	3578800	E74
chr11	3578800	3579200	E82
chr11	3579200	3579400	E38
chr11	3579400	3579600	E55
chr11	3579600	3579800	E38
chr11	3579800	3580400	E34
chr11	3580400	3580600	E52
chr11	3580600	3580800	E35
chr11	3580800	3581200	E42
chr11	3581200	3581400	E58
chr11	3581400	3581600	E52
chr11	3581600	3581800	E42
chr11	3581800	3582000	E52
chr11	3582000	3582200	E53
chr11	3582200	3583000	E54
chr11	3583000	3583200	E55
chr11	3583200	3584200	E74
chr11	3584200	3584400	E55
chr11	3584400	3584800	E54
chr11	3584800	3585000	E55
chr11	3585000	3585200	E76
chr11	3585200	3585400	E45
chr11	3585400	3585600	E44
chr11	3585600	3585800	E48
chr11	3585800	3588000	E74
chr11	3588000	3588200	E72
chr11	3588200	3589000	E74
chr11	3589000	3589200	E72
chr11	3589200	3589800	E74
chr11	3589800	3590000	E77
chr11	3590000	3590400	E74
chr11	3590400	3590600	E78
chr11	3590600	3591400	E74
chr11	3591400	3591600	E48
chr11	3591600	3592200	E74
chr11	3592200	3592400	E72
chr11	3592400	3594000	E74
chr11	3594000	3594200	E77
chr11	3594200	3594400	E72
chr11	3594400	3594800	E74
chr11	3594800	3595000	E44
chr11	3595000	3596400	E74
chr11	3596400	3596600	E45
chr11	3596600	3597400	E74
chr11	3597400	3597600	E79
chr11	3597600	3601600	E74
chr11	3601600	3601800	E77
chr11	3601800	3602000	E36
chr11	3602000	3602200	E34
chr11	3602200	3602400	E29
chr11	3602400	3602800	E36
chr11	3602800	3603000	E77
chr11	3603000	3604400	E74
chr11	3604400	3605000	E82
chr11	3605000	3605200	E83
chr11	3605200	3605400	E82
chr11	3605400	3605600	E39
chr11	3605600	3605800	E38
chr11	3605800	3606000	E25
chr11	3606000	3607000	E83
chr11	3607000	3612000	E73
chr11	3612000	3612200	E75
chr11	3612200	3612400	E74
chr11	3612400	3612600	E46
chr11	3612600	3613000	E74
chr11	3613000	3613200	E72
chr11	3613200	3613600	E74
chr11	3613600	3613800	E45
chr11	3613800	3614000	E74
chr11	3614000	3614200	E48
chr11	3614200	3614400	E37
chr11	3614400	3614800	E77
chr11	3614800	3615200	E37
chr11	3615200	3615400	E48
chr11	3615400	3615600	E74
chr11	3615600	3615800	E72
chr11	3615800	3616000	E48
chr11	3616000	3620800	E74
chr11	3620800	3621000	E72
chr11	3621000	3622600	E74
chr11	3622600	3622800	E46
chr11	3622800	3625000	E74
chr11	3625000	3625200	E34
chr11	3625200	3625400	E76
chr11	3625400	3626400	E74
chr11	3626400	3626600	E72
chr11	3626600	3627600	E74
chr11	3627600	3627800	E46
chr11	3627800	3628000	E45
chr11	3628000	3629800	E74
chr11	3629800	3630000	E72
chr11	3630000	3630200	E74
chr11	3630200	3630400	E46
chr11	3630400	3630600	E78
chr11	3630600	3630800	E46
chr11	3630800	3631600	E74
chr11	3631600	3631800	E72
chr11	3631800	3633000	E74
chr11	3633000	3633200	E46
chr11	3633200	3635000	E74
chr11	3635000	3635200	E82
chr11	3635200	3635600	E7
chr11	3635600	3636200	E6
chr11	3636200	3636600	E82
chr11	3636600	3636800	E13
chr11	3636800	3637400	E12
chr11	3637400	3637600	E11
chr11	3637600	3637800	E12
chr11	3637800	3638000	E13
chr11	3638000	3640600	E74
chr11	3640600	3640800	E72
chr11	3640800	3641000	E74
chr11	3641000	3641200	E45
chr11	3641200	3641400	E48
chr11	3641400	3641800	E74
chr11	3641800	3642000	E77
chr11	3642000	3642200	E82
chr11	3642200	3642400	E13
chr11	3642400	3643000	E82
chr11	3643000	3643200	E44
chr11	3643200	3644200	E82
chr11	3644200	3644400	E13
chr11	3644400	3645800	E74
chr11	3645800	3646000	E45
chr11	3646000	3646200	E49
chr11	3646200	3646400	E46
chr11	3646400	3647200	E74
chr11	3647200	3647400	E38
chr11	3647400	3647600	E36
chr11	3647600	3647800	E34
chr11	3647800	3648000	E44
chr11	3648000	3648200	E45
chr11	3648200	3648400	E74
chr11	3648400	3648600	E76
chr11	3648600	3650200	E74
chr11	3650200	3650400	E76
chr11	3650400	3651200	E74
chr11	3651200	3651400	E82
chr11	3651400	3651600	E13
chr11	3651600	3652400	E74
chr11	3652400	3652600	E48
chr11	3652600	3657400	E74
chr11	3657400	3657600	E45
chr11	3657600	3659800	E74
chr11	3659800	3660000	E72
chr11	3660000	3662800	E74
chr11	3662800	3663000	E44
chr11	3663000	3663200	E7
chr11	3663200	3663400	E35
chr11	3663400	3663600	E41
chr11	3663600	3664000	E34
chr11	3664000	3664200	E35
chr11	3664200	3664800	E55
chr11	3664800	3665600	E74
chr11	3665600	3665800	E72
chr11	3665800	3666000	E74
chr11	3666000	3666200	E48
chr11	3666200	3667400	E74
chr11	3667400	3667600	E46
chr11	3667600	3669800	E74
chr11	3669800	3670000	E48
chr11	3670000	3670200	E77
chr11	3670200	3670800	E74
chr11	3670800	3671000	E72
chr11	3671000	3673600	E74
chr11	3673600	3673800	E48
chr11	3673800	3677800	E74
chr11	3677800	3678200	E72
chr11	3678200	3679000	E74
chr11	3679000	3679200	E78
chr11	3679200	3679400	E46
chr11	3679400	3680000	E74
chr11	3680000	3680400	E72
chr11	3680400	3680800	E74
chr11	3680800	3681000	E72
chr11	3681000	3682600	E74
chr11	3682600	3682800	E48
chr11	3682800	3683000	E46
chr11	3683000	3683400	E74
chr11	3683400	3683600	E72
chr11	3683600	3684600	E74
chr11	3684600	3684800	E45
chr11	3684800	3686000	E74
chr11	3686000	3686200	E34
chr11	3686200	3686400	E74
chr11	3686400	3686800	E45
chr11	3686800	3688400	E74
chr11	3688400	3688600	E46
chr11	3688600	3688800	E74
chr11	3688800	3689000	E72
chr11	3689000	3689400	E74
chr11	3689400	3689600	E48
chr11	3689600	3694800	E74
chr11	3694800	3695000	E76
chr11	3695000	3695600	E74
chr11	3695600	3695800	E48
chr11	3695800	3698200	E74
chr11	3698200	3698400	E45
chr11	3698400	3698800	E74
chr11	3698800	3699000	E48
chr11	3699000	3699200	E77
chr11	3699200	3700000	E74
chr11	3700000	3700200	E46
chr11	3700200	3701200	E74
chr11	3701200	3701400	E44
chr11	3701400	3702600	E74
chr11	3702600	3702800	E72
chr11	3702800	3703000	E74
chr11	3703000	3703200	E46
chr11	3703200	3703400	E48
chr11	3703400	3703600	E80
chr11	3703600	3706200	E74
chr11	3706200	3706400	E72
chr11	3706400	3707400	E74
chr11	3707400	3707600	E48
chr11	3707600	3709400	E74
chr11	3709400	3709600	E44
chr11	3709600	3710400	E74
chr11	3710400	3710800	E82
chr11	3710800	3711000	E39
chr11	3711000	3711200	E38
chr11	3711200	3711400	E82
chr11	3711400	3711600	E74
chr11	3711600	3711800	E76
chr11	3711800	3712600	E74
chr11	3712600	3712800	E48
chr11	3712800	3713000	E38
chr11	3713000	3713600	E82
chr11	3713600	3713800	E44
chr11	3713800	3714000	E45
chr11	3714000	3716600	E74
chr11	3716600	3716800	E76
chr11	3716800	3717600	E74
chr11	3717600	3717800	E78
chr11	3717800	3719600	E74
chr11	3719600	3719800	E38
chr11	3719800	3720400	E74
chr11	3720400	3720600	E46
chr11	3720600	3722400	E74
chr11	3722400	3722600	E46
chr11	3722600	3722800	E25
chr11	3722800	3723400	E74
chr11	3723400	3723600	E72
chr11	3723600	3724800	E74
chr11	3724800	3725000	E38
chr11	3725000	3725200	E44
chr11	3725200	3726600	E74
chr11	3726600	3726800	E13
chr11	3726800	3727000	E82
chr11	3727000	3727400	E74
chr11	3727400	3727800	E48
chr11	3727800	3728000	E74
chr11	3728000	3728200	E79
chr11	3728200	3729400	E74
chr11	3729400	3729600	E48
chr11	3729600	3730800	E74
chr11	3730800	3731000	E48
chr11	3731000	3731400	E74
chr11	3731400	3731600	E81
chr11	3731600	3731800	E72
chr11	3731800	3732200	E74
chr11	3732200	3732400	E72
chr11	3732400	3732600	E44
chr11	3732600	3734200	E74
chr11	3734200	3734400	E81
chr11	3734400	3734600	E74
chr11	3734600	3734800	E71
chr11	3734800	3735000	E48
chr11	3735000	3735200	E72
chr11	3735200	3735600	E74
chr11	3735600	3735800	E46
chr11	3735800	3736200	E74
chr11	3736200	3736400	E72
chr11	3736400	3737000	E74
chr11	3737000	3737200	E78
chr11	3737200	3740600	E74
chr11	3740600	3740800	E46
chr11	3740800	3743200	E74
chr11	3743200	3743400	E46
chr11	3743400	3746200	E74
chr11	3746200	3746400	E25
chr11	3746400	3748200	E74
chr11	3748200	3748600	E72
chr11	3748600	3752600	E74
chr11	3752600	3753000	E72
chr11	3753000	3755200	E74
chr11	3755200	3755400	E72
chr11	3755400	3757000	E74
chr11	3757000	3757200	E48
chr11	3757200	3757600	E74
chr11	3757600	3757800	E77
chr11	3757800	3758200	E74
chr11	3758200	3758400	E44
chr11	3758400	3760200	E74
chr11	3760200	3760400	E71
chr11	3760400	3760800	E74
chr11	3760800	3761000	E48
chr11	3761000	3761200	E74
chr11	3761200	3761400	E25
chr11	3761400	3763200	E74
chr11	3763200	3763400	E13
chr11	3763400	3766000	E74
chr11	3766000	3766200	E48
chr11	3766200	3767000	E74
chr11	3767000	3767200	E45
chr11	3767200	3767400	E46
chr11	3767400	3768800	E74
chr11	3768800	3769000	E48
chr11	3769000	3769200	E38
chr11	3769200	3769400	E56
chr11	3769400	3769800	E55
chr11	3769800	3770000	E74
chr11	3770000	3770200	E72
chr11	3770200	3771600	E74
chr11	3771600	3771800	E46
chr11	3771800	3772600	E74
chr11	3772600	3772800	E46
chr11	3772800	3773000	E72
chr11	3773000	3774400	E74
chr11	3774400	3774600	E37
chr11	3774600	3776600	E74
chr11	3776600	3776800	E72
chr11	3776800	3777000	E71
chr11	3777000	3777200	E72
chr11	3777200	3777400	E45
chr11	3777400	3777600	E46
chr11	3777600	3778200	E74
chr11	3778200	3778400	E72
chr11	3778400	3780000	E74
chr11	3780000	3780200	E48
chr11	3780200	3780800	E74
chr11	3780800	3781000	E48
chr11	3781000	3783200	E74
chr11	3783200	3783400	E48
chr11	3783400	3784200	E74
chr11	3784200	3784400	E79
chr11	3784400	3784600	E13
chr11	3784600	3785200	E82
chr11	3785200	3785400	E13
chr11	3785400	3785800	E82
chr11	3785800	3786000	E35
chr11	3786000	3786800	E55
chr11	3786800	3787000	E37
chr11	3787000	3788800	E74
chr11	3788800	3789000	E46
chr11	3789000	3790000	E74
chr11	3790000	3790200	E13
chr11	3790200	3790400	E82
chr11	3790400	3790600	E44
chr11	3790600	3791600	E74
chr11	3791600	3791800	E46
chr11	3791800	3795200	E74
chr11	3795200	3795400	E79
chr11	3795400	3795600	E48
chr11	3795600	3798400	E74
chr11	3798400	3798600	E46
chr11	3798600	3798800	E44
chr11	3798800	3800400	E74
chr11	3800400	3800600	E46
chr11	3800600	3801200	E74
chr11	3801200	3801400	E45
chr11	3801400	3801600	E55
chr11	3801600	3801800	E37
chr11	3801800	3802400	E55
chr11	3802400	3802600	E16
chr11	3802600	3802800	E84
chr11	3802800	3803000	E15
chr11	3803000	3803200	E16
chr11	3803200	3803600	E84
chr11	3803600	3803800	E56
chr11	3803800	3804400	E35
chr11	3804400	3804600	E34
chr11	3804600	3804800	E42
chr11	3804800	3805000	E35
chr11	3805000	3805200	E58
chr11	3805200	3805400	E57
chr11	3805400	3805600	E56
chr11	3805600	3805800	E35
chr11	3805800	3806000	E52
chr11	3806000	3806200	E59
chr11	3806200	3806400	E60
chr11	3806400	3806800	E51
chr11	3806800	3807000	E60
chr11	3807000	3807200	E70
chr11	3807200	3807400	E33
chr11	3807400	3807600	E57
chr11	3807600	3807800	E36
chr11	3807800	3808000	E31
chr11	3808000	3808200	E25
chr11	3808200	3808400	E48
chr11	3808400	3808600	E38
chr11	3808600	3808800	E36
chr11	3808800	3809000	E55
chr11	3809000	3809200	E74
chr11	3809200	3809400	E72
chr11	3809400	3809600	E74
chr11	3809600	3809800	E46
chr11	3809800	3810800	E74
chr11	3810800	3811000	E38
chr11	3811000	3811200	E76
chr11	3811200	3811400	E48
chr11	3811400	3811600	E74
chr11	3811600	3811800	E82
chr11	3811800	3812000	E13
chr11	3812000	3812200	E82
chr11	3812200	3812800	E74
chr11	3812800	3813000	E48
chr11	3813000	3813200	E74
chr11	3813200	3813400	E44
chr11	3813400	3814000	E74
chr11	3814000	3814200	E72
chr11	3814200	3815000	E74
chr11	3815000	3815200	E72
chr11	3815200	3815400	E48
chr11	3815400	3815600	E82
chr11	3815600	3815800	E38
chr11	3815800	3816200	E82
chr11	3816200	3816400	E23
chr11	3816400	3816600	E31
chr11	3816600	3816800	E23
chr11	3816800	3817000	E29
chr11	3817000	3817400	E26
chr11	3817400	3817600	E28
chr11	3817600	3817800	E20
chr11	3817800	3818600	E19
chr11	3818600	3818800	E20
chr11	3818800	3819000	E19
chr11	3819000	3819200	E20
chr11	3819200	3819800	E85
chr11	3819800	3820000	E28
chr11	3820000	3820200	E29
chr11	3820200	3820400	E77
chr11	3820400	3820600	E82
chr11	3820600	3820800	E27
chr11	3820800	3821000	E76
chr11	3821000	3821200	E78
chr11	3821200	3822200	E74
chr11	3822200	3822400	E46
chr11	3822400	3824000	E74
chr11	3824000	3824200	E46
chr11	3824200	3824600	E74
chr11	3824600	3824800	E34
chr11	3824800	3825000	E36
chr11	3825000	3825200	E34
chr11	3825200	3825400	E76
chr11	3825400	3825600	E72
chr11	3825600	3826800	E74
chr11	3826800	3827000	E46
chr11	3827000	3827200	E48
chr11	3827200	3828800	E74
chr11	3828800	3829000	E36
chr11	3829000	3829200	E70
chr11	3829200	3829400	E20
chr11	3829400	3830400	E85
chr11	3830400	3830600	E29
chr11	3830600	3831000	E35
chr11	3831000	3831200	E7
chr11	3831200	3831400	E44
chr11	3831400	3831600	E75
chr11	3831600	3831800	E74
chr11	3831800	3832000	E72
chr11	3832000	3832200	E45
chr11	3832200	3832600	E48
chr11	3832600	3832800	E74
chr11	3832800	3833000	E46
chr11	3833000	3834200	E74
chr11	3834200	3834400	E72
chr11	3834400	3834600	E78
chr11	3834600	3836800	E74
chr11	3836800	3837200	E46
chr11	3837200	3837400	E74
chr11	3837400	3837600	E76
chr11	3837600	3837800	E48
chr11	3837800	3838000	E38
chr11	3838000	3838200	E46
chr11	3838200	3841200	E74
chr11	3841200	3841400	E46
chr11	3841400	3841800	E74
chr11	3841800	3842000	E76
chr11	3842000	3843200	E74
chr11	3843200	3843400	E46
chr11	3843400	3843600	E45
chr11	3843600	3843800	E72
chr11	3843800	3844200	E74
chr11	3844200	3844400	E72
chr11	3844400	3845000	E74
chr11	3845000	3845200	E45
chr11	3845200	3845600	E74
chr11	3845600	3845800	E44
chr11	3845800	3846000	E39
chr11	3846000	3846200	E36
chr11	3846200	3846400	E52
chr11	3846400	3846600	E54
chr11	3846600	3847000	E37
chr11	3847000	3847200	E55
chr11	3847200	3847400	E37
chr11	3847400	3847600	E25
chr11	3847600	3847800	E48
chr11	3847800	3848200	E55
chr11	3848200	3848400	E38
chr11	3848400	3848600	E55
chr11	3848600	3848800	E37
chr11	3848800	3849000	E38
chr11	3849000	3849200	E48
chr11	3849200	3849400	E72
chr11	3849400	3850600	E74
chr11	3850600	3850800	E48
chr11	3850800	3851800	E74
chr11	3851800	3852000	E45
chr11	3852000	3852200	E48
chr11	3852200	3852400	E32
chr11	3852400	3852600	E35
chr11	3852600	3853000	E38
chr11	3853000	3853200	E55
chr11	3853200	3853600	E36
chr11	3853600	3853800	E38
chr11	3853800	3854200	E13
chr11	3854200	3854600	E55
chr11	3854600	3854800	E77
chr11	3854800	3855000	E44
chr11	3855000	3855200	E76
chr11	3855200	3855400	E13
chr11	3855400	3855600	E40
chr11	3855600	3855800	E59
chr11	3855800	3856000	E60
chr11	3856000	3856200	E59
chr11	3856200	3856400	E60
chr11	3856400	3856600	E59
chr11	3856600	3856800	E60
chr11	3856800	3857000	E51
chr11	3857000	3857400	E43
chr11	3857400	3857600	E60
chr11	3857600	3857800	E64
chr11	3857800	3858200	E67
chr11	3858200	3860800	E85
chr11	3860800	3861200	E19
chr11	3861200	3861600	E20
chr11	3861600	3861800	E19
chr11	3861800	3862400	E20
chr11	3862400	3863400	E85
chr11	3863400	3863600	E64
chr11	3863600	3863800	E60
chr11	3863800	3864000	E42
chr11	3864000	3864200	E54
chr11	3864200	3864400	E55
chr11	3864400	3864600	E37
chr11	3864600	3864800	E36
chr11	3864800	3865000	E38
chr11	3865000	3865200	E55
chr11	3865200	3865800	E74
chr11	3865800	3866000	E48
chr11	3866000	3866200	E55
chr11	3866200	3866400	E37
chr11	3866400	3866800	E55
chr11	3866800	3867000	E39
chr11	3867000	3867600	E82
chr11	3867600	3867800	E38
chr11	3867800	3868000	E55
chr11	3868000	3868200	E48
chr11	3868200	3869400	E74
chr11	3869400	3869600	E45
chr11	3869600	3870000	E82
chr11	3870000	3870200	E7
chr11	3870200	3870400	E82
chr11	3870400	3870600	E41
chr11	3870600	3870800	E40
chr11	3870800	3871000	E25
chr11	3871000	3871400	E82
chr11	3871400	3871600	E74
chr11	3871600	3871800	E48
chr11	3871800	3872000	E74
chr11	3872000	3872400	E48
chr11	3872400	3873600	E74
chr11	3873600	3873800	E36
chr11	3873800	3874000	E25
chr11	3874000	3874200	E35
chr11	3874200	3874600	E42
chr11	3874600	3874800	E61
chr11	3874800	3875000	E63
chr11	3875000	3875200	E64
chr11	3875200	3875400	E67
chr11	3875400	3876200	E85
chr11	3876200	3876800	E20
chr11	3876800	3877000	E19
chr11	3877000	3877600	E20
chr11	3877600	3878400	E19
chr11	3878400	3878600	E20
chr11	3878600	3878800	E85
chr11	3878800	3879000	E20
chr11	3879000	3879200	E85
chr11	3879200	3879400	E20
chr11	3879400	3882200	E85
chr11	3882200	3882400	E67
chr11	3882400	3882600	E64
chr11	3882600	3883000	E67
chr11	3883000	3883400	E64
chr11	3883400	3883600	E61
chr11	3883600	3884000	E42
chr11	3884000	3884400	E34
chr11	3884400	3884600	E42
chr11	3884600	3885000	E34
chr11	3885000	3885200	E36
chr11	3885200	3885400	E34
chr11	3885400	3885600	E42
chr11	3885600	3886000	E59
chr11	3886000	3886400	E61
chr11	3886400	3886800	E63
chr11	3886800	3887000	E67
chr11	3887000	3887200	E64
chr11	3887200	3887400	E67
chr11	3887400	3887600	E85
chr11	3887600	3887800	E67
chr11	3887800	3888800	E64
chr11	3888800	3889200	E67
chr11	3889200	3889400	E59
chr11	3889400	3889600	E42
chr11	3889600	3889800	E33
chr11	3889800	3890000	E53
chr11	3890000	3890200	E54
chr11	3890200	3890400	E53
chr11	3890400	3890600	E35
chr11	3890600	3890800	E53
chr11	3890800	3891000	E52
chr11	3891000	3891200	E84
chr11	3891200	3891600	E52
chr11	3891600	3891800	E35
chr11	3891800	3892200	E42
chr11	3892200	3892400	E61
chr11	3892400	3892800	E64
chr11	3892800	3893200	E67
chr11	3893200	3893400	E43
chr11	3893400	3893600	E42
chr11	3893600	3893800	E52
chr11	3893800	3894000	E36
chr11	3894000	3894200	E37
chr11	3894200	3894400	E48
chr11	3894400	3894800	E34
chr11	3894800	3895000	E42
chr11	3895000	3895200	E40
chr11	3895200	3895600	E13
chr11	3895600	3895800	E74
chr11	3895800	3896400	E55
chr11	3896400	3896600	E38
chr11	3896600	3896800	E36
chr11	3896800	3897000	E37
chr11	3897000	3897200	E42
chr11	3897200	3897400	E52
chr11	3897400	3897800	E59
chr11	3897800	3898000	E61
chr11	3898000	3898200	E59
chr11	3898200	3898400	E61
chr11	3898400	3898800	E63
chr11	3898800	3899000	E64
chr11	3899000	3899200	E67
chr11	3899200	3899600	E64
chr11	3899600	3899800	E67
chr11	3899800	3900000	E63
chr11	3900000	3900200	E64
chr11	3900200	3900400	E67
chr11	3900400	3902000	E85
chr11	3902000	3902400	E67
chr11	3902400	3902600	E85
chr11	3902600	3902800	E64
chr11	3902800	3903000	E63
chr11	3903000	3903200	E66
chr11	3903200	3903600	E34
chr11	3903600	3903800	E59
chr11	3903800	3904000	E61
chr11	3904000	3904200	E68
chr11	3904200	3904400	E51
chr11	3904400	3904600	E43
chr11	3904600	3904800	E42
chr11	3904800	3905000	E34
chr11	3905000	3905200	E40
chr11	3905200	3905600	E59
chr11	3905600	3906600	E42
chr11	3906600	3906800	E40
chr11	3906800	3907000	E5
chr11	3907000	3907200	E8
chr11	3907200	3907400	E50
chr11	3907400	3907600	E5
chr11	3907600	3907800	E44
chr11	3907800	3908000	E50
chr11	3908000	3908200	E34
chr11	3908200	3908800	E41
chr11	3908800	3909000	E59
chr11	3909000	3909200	E41
chr11	3909200	3909400	E61
chr11	3909400	3909800	E63
chr11	3909800	3910200	E65
chr11	3910200	3910400	E41
chr11	3910400	3910600	E50
chr11	3910600	3911000	E8
chr11	3911000	3911200	E9
chr11	3911200	3911400	E50
chr11	3911400	3911600	E41
chr11	3911600	3912000	E66
chr11	3912000	3912400	E65
chr11	3912400	3912600	E66
chr11	3912600	3912800	E41
chr11	3912800	3913000	E3
chr11	3913000	3913200	E14
chr11	3913200	3913400	E9
chr11	3913400	3913600	E41
chr11	3913600	3913800	E59
chr11	3913800	3914200	E61
chr11	3914200	3914400	E63
chr11	3914400	3914600	E67
chr11	3914600	3916200	E85
chr11	3916200	3916400	E64
chr11	3916400	3916600	E63
chr11	3916600	3916800	E64
chr11	3916800	3917000	E41
chr11	3917000	3917200	E34
chr11	3917200	3917400	E42
chr11	3917400	3917600	E41
chr11	3917600	3917800	E4
chr11	3917800	3918000	E41
chr11	3918000	3918200	E3
chr11	3918200	3918400	E10
chr11	3918400	3918600	E2
chr11	3918600	3918800	E9
chr11	3918800	3919000	E50
chr11	3919000	3919200	E34
chr11	3919200	3919400	E41
chr11	3919400	3920200	E82
chr11	3920200	3920400	E45
chr11	3920400	3921400	E74
chr11	3921400	3921600	E36
chr11	3921600	3921800	E55
chr11	3921800	3922000	E37
chr11	3922000	3922200	E40
chr11	3922200	3922400	E34
chr11	3922400	3922800	E41
chr11	3922800	3923400	E66
chr11	3923400	3923600	E41
chr11	3923600	3923800	E50
chr11	3923800	3924000	E41
chr11	3924000	3924200	E66
chr11	3924200	3924400	E61
chr11	3924400	3925200	E63
chr11	3925200	3925400	E61
chr11	3925400	3925600	E66
chr11	3925600	3925800	E41
chr11	3925800	3926400	E66
chr11	3926400	3926600	E41
chr11	3926600	3927000	E42
chr11	3927000	3927200	E40
chr11	3927200	3927600	E44
chr11	3927600	3927800	E48
chr11	3927800	3928400	E55
chr11	3928400	3928600	E36
chr11	3928600	3928800	E33
chr11	3928800	3929000	E34
chr11	3929000	3929200	E8
chr11	3929200	3929400	E70
chr11	3929400	3931200	E82
chr11	3931200	3931600	E13
chr11	3931600	3932000	E82
chr11	3932000	3932200	E7
chr11	3932200	3932400	E38
chr11	3932400	3932600	E13
chr11	3932600	3932800	E7
chr11	3932800	3933000	E82
chr11	3933000	3933200	E13
chr11	3933200	3933600	E82
chr11	3933600	3933800	E45
chr11	3933800	3934000	E74
chr11	3934000	3934200	E55
chr11	3934200	3934400	E48
chr11	3934400	3934600	E72
chr11	3934600	3934800	E74
chr11	3934800	3935000	E48
chr11	3935000	3935800	E82
chr11	3935800	3936200	E34
chr11	3936200	3936400	E62
chr11	3936400	3937200	E59
chr11	3937200	3937400	E42
chr11	3937400	3937600	E35
chr11	3937600	3937800	E40
chr11	3937800	3938000	E35
chr11	3938000	3938200	E34
chr11	3938200	3938400	E35
chr11	3938400	3938800	E34
chr11	3938800	3939000	E41
chr11	3939000	3939200	E62
chr11	3939200	3939400	E41
chr11	3939400	3939800	E66
chr11	3939800	3940000	E62
chr11	3940000	3940200	E40
chr11	3940200	3940400	E39
chr11	3940400	3940600	E42
chr11	3940600	3940800	E61
chr11	3940800	3941200	E63
chr11	3941200	3941800	E64
chr11	3941800	3942000	E63
chr11	3942000	3942200	E61
chr11	3942200	3942400	E58
chr11	3942400	3942600	E16
chr11	3942600	3942800	E25
chr11	3942800	3943200	E16
chr11	3943200	3943400	E13
chr11	3943400	3943600	E32
chr11	3943600	3944000	E55
chr11	3944000	3945200	E74
chr11	3945200	3945400	E13
chr11	3945400	3945600	E82
chr11	3945600	3945800	E7
chr11	3945800	3946000	E25
chr11	3946000	3946200	E82
chr11	3946200	3947000	E4
chr11	3947000	3947200	E5
chr11	3947200	3947400	E8
chr11	3947400	3947600	E5
chr11	3947600	3947800	E6
chr11	3947800	3948000	E5
chr11	3948000	3948200	E8
chr11	3948200	3948400	E41
chr11	3948400	3948600	E4
chr11	3948600	3948800	E66
chr11	3948800	3949000	E65
chr11	3949000	3949200	E67
chr11	3949200	3949400	E64
chr11	3949400	3949800	E63
chr11	3949800	3950000	E61
chr11	3950000	3950200	E42
chr11	3950200	3950400	E38
chr11	3950400	3950600	E39
chr11	3950600	3950800	E13
chr11	3950800	3951000	E82
chr11	3951000	3951200	E7
chr11	3951200	3951800	E82
chr11	3951800	3952600	E74
chr11	3952600	3952800	E48
chr11	3952800	3954400	E74
chr11	3954400	3954600	E48
chr11	3954600	3954800	E74
chr11	3954800	3955000	E45
chr11	3955000	3955200	E37
chr11	3955200	3956000	E55
chr11	3956000	3956200	E35
chr11	3956200	3956400	E37
chr11	3956400	3956600	E48
chr11	3956600	3956800	E74
chr11	3956800	3957200	E55
chr11	3957200	3957400	E36
chr11	3957400	3957600	E35
chr11	3957600	3958000	E34
chr11	3958000	3958200	E42
chr11	3958200	3958600	E35
chr11	3958600	3959000	E36
chr11	3959000	3959200	E38
chr11	3959200	3959600	E36
chr11	3959600	3959800	E48
chr11	3959800	3960000	E34
chr11	3960000	3960200	E50
chr11	3960200	3960400	E34
chr11	3960400	3960600	E59
chr11	3960600	3960800	E25
chr11	3960800	3961400	E55
chr11	3961400	3962000	E74
chr11	3962000	3962200	E77
chr11	3962200	3962400	E84
chr11	3962400	3962600	E53
chr11	3962600	3963000	E36
chr11	3963000	3963200	E35
chr11	3963200	3963400	E42
chr11	3963400	3963600	E59
chr11	3963600	3963800	E60
chr11	3963800	3964000	E61
chr11	3964000	3964400	E59
chr11	3964400	3964600	E35
chr11	3964600	3964800	E31
chr11	3964800	3965000	E82
chr11	3965000	3965200	E15
chr11	3965200	3965400	E13
chr11	3965400	3965600	E38
chr11	3965600	3965800	E37
chr11	3965800	3966000	E48
chr11	3966000	3966200	E55
chr11	3966200	3966400	E13
chr11	3966400	3966600	E44
chr11	3966600	3966800	E35
chr11	3966800	3967000	E37
chr11	3967000	3967200	E57
chr11	3967200	3967600	E42
chr11	3967600	3967800	E61
chr11	3967800	3968000	E64
chr11	3968000	3968200	E67
chr11	3968200	3968400	E63
chr11	3968400	3968600	E64
chr11	3968600	3969000	E67
chr11	3969000	3969200	E63
chr11	3969200	3969400	E65
chr11	3969400	3969600	E66
chr11	3969600	3969800	E40
chr11	3969800	3970000	E62
chr11	3970000	3970200	E64
chr11	3970200	3970400	E67
chr11	3970400	3970600	E63
chr11	3970600	3971000	E67
chr11	3971000	3971200	E65
chr11	3971200	3971400	E66
chr11	3971400	3971800	E65
chr11	3971800	3972200	E66
chr11	3972200	3972600	E41
chr11	3972600	3972800	E34
chr11	3972800	3973000	E72
chr11	3973000	3973400	E74
chr11	3973400	3973600	E48
chr11	3973600	3973800	E55
chr11	3973800	3974200	E37
chr11	3974200	3974400	E16
chr11	3974400	3974600	E39
chr11	3974600	3974800	E7
chr11	3974800	3975000	E36
chr11	3975000	3975200	E38
chr11	3975200	3975400	E36
chr11	3975400	3975800	E55
chr11	3975800	3976000	E37
chr11	3976000	3976200	E34
chr11	3976200	3976400	E42
chr11	3976400	3976800	E33
chr11	3976800	3977200	E59
chr11	3977200	3977400	E43
chr11	3977400	3977600	E60
chr11	3977600	3977800	E61
chr11	3977800	3978000	E42
chr11	3978000	3978200	E59
chr11	3978200	3978400	E35
chr11	3978400	3978600	E36
chr11	3978600	3978800	E34
chr11	3978800	3979000	E39
chr11	3979000	3979400	E37
chr11	3979400	3979600	E50
chr11	3979600	3979800	E35
chr11	3979800	3980000	E34
chr11	3980000	3980200	E50
chr11	3980200	3980400	E5
chr11	3980400	3980600	E25
chr11	3980600	3981000	E31
chr11	3981000	3981200	E23
chr11	3981200	3982200	E82
chr11	3982200	3982400	E38
chr11	3982400	3982800	E82
chr11	3982800	3983000	E48
chr11	3983000	3983600	E74
chr11	3983600	3983800	E82
chr11	3983800	3984000	E13
chr11	3984000	3986800	E74
chr11	3986800	3987000	E84
chr11	3987000	3989000	E74
chr11	3989000	3989200	E45
chr11	3989200	3989400	E74
chr11	3989400	3989600	E45
chr11	3989600	3989800	E82
chr11	3989800	3990000	E25
chr11	3990000	3990400	E55
chr11	3990400	3990600	E34
chr11	3990600	3990800	E33
chr11	3990800	3991000	E54
chr11	3991000	3991200	E35
chr11	3991200	3991400	E58
chr11	3991400	3991600	E36
chr11	3991600	3992400	E82
chr11	3992400	3992800	E38
chr11	3992800	3993000	E48
chr11	3993000	3994600	E74
chr11	3994600	3994800	E48
chr11	3994800	3995000	E38
chr11	3995000	3995200	E55
chr11	3995200	3995400	E36
chr11	3995400	3995600	E55
chr11	3995600	3995800	E38
chr11	3995800	3996200	E74
chr11	3996200	3996400	E48
chr11	3996400	3996800	E82
chr11	3996800	3997000	E13
chr11	3997000	3997200	E82
chr11	3997200	3997400	E46
chr11	3997400	3999200	E74
chr11	3999200	3999400	E46
chr11	3999400	3999600	E81
chr11	3999600	4001600	E74
chr11	4001600	4002000	E82
chr11	4002000	4002200	E25
chr11	4002200	4003200	E82
chr11	4003200	4003400	E13
chr11	4003400	4004000	E55
chr11	4004000	4004200	E36
chr11	4004200	4004400	E53
chr11	4004400	4004600	E54
chr11	4004600	4005000	E35
chr11	4005000	4005400	E34
chr11	4005400	4005600	E36
chr11	4005600	4005800	E35
chr11	4005800	4006000	E38
chr11	4006000	4006600	E55
chr11	4006600	4006800	E37
chr11	4006800	4007000	E38
chr11	4007000	4008000	E55
chr11	4008000	4008600	E74
chr11	4008600	4008800	E82
chr11	4008800	4009000	E13
chr11	4009000	4009400	E82
chr11	4009400	4009600	E45
chr11	4009600	4010800	E82
chr11	4010800	4011000	E31
chr11	4011000	4011200	E33
chr11	4011200	4011400	E27
chr11	4011400	4011600	E24
chr11	4011600	4011800	E13
chr11	4011800	4012000	E25
chr11	4012000	4012600	E74
chr11	4012600	4012800	E46
chr11	4012800	4013000	E74
chr11	4013000	4013200	E79
chr11	4013200	4014600	E74
chr11	4014600	4014800	E77
chr11	4014800	4015400	E74
chr11	4015400	4015800	E55
chr11	4015800	4016000	E36
chr11	4016000	4016200	E38
chr11	4016200	4016400	E55
chr11	4016400	4016600	E36
chr11	4016600	4016800	E82
chr11	4016800	4017000	E44
chr11	4017000	4017200	E34
chr11	4017200	4017400	E35
chr11	4017400	4017600	E38
chr11	4017600	4017800	E74
chr11	4017800	4018000	E46
chr11	4018000	4018200	E74
chr11	4018200	4018400	E46
chr11	4018400	4020800	E74
chr11	4020800	4021000	E77
chr11	4021000	4021200	E74
chr11	4021200	4021400	E72
chr11	4021400	4026200	E74
chr11	4026200	4026400	E46
chr11	4026400	4026600	E72
chr11	4026600	4026800	E71
chr11	4026800	4027400	E74
chr11	4027400	4027600	E38
chr11	4027600	4027800	E82
chr11	4027800	4031200	E74
chr11	4031200	4031400	E48
chr11	4031400	4032200	E74
chr11	4032200	4032400	E72
chr11	4032400	4034400	E74
chr11	4034400	4034600	E46
chr11	4034600	4035200	E74
chr11	4035200	4035400	E45
chr11	4035400	4035800	E74
chr11	4035800	4036000	E76
chr11	4036000	4036200	E38
chr11	4036200	4037600	E74
chr11	4037600	4037800	E46
chr11	4037800	4040600	E74
chr11	4040600	4040800	E46
chr11	4040800	4042000	E74
chr11	4042000	4042200	E46
chr11	4042200	4042400	E48
chr11	4042400	4043000	E74
chr11	4043000	4043200	E48
chr11	4043200	4043800	E74
chr11	4043800	4044000	E44
chr11	4044000	4044200	E48
chr11	4044200	4044400	E74
chr11	4044400	4044600	E46
chr11	4044600	4044800	E45
chr11	4044800	4045200	E82
chr11	4045200	4045400	E13
chr11	4045400	4045600	E44
chr11	4045600	4045800	E82
chr11	4045800	4046000	E7
chr11	4046000	4046800	E82
chr11	4046800	4047000	E6
chr11	4047000	4047600	E82
chr11	4047600	4047800	E6
chr11	4047800	4048000	E82
chr11	4048000	4048200	E6
chr11	4048200	4049400	E82
chr11	4049400	4049600	E35
chr11	4049600	4049800	E55
chr11	4049800	4051200	E74
chr11	4051200	4051400	E48
chr11	4051400	4051600	E74
chr11	4051600	4051800	E45
chr11	4051800	4052000	E82
chr11	4052000	4052200	E13
chr11	4052200	4052400	E5
chr11	4052400	4052600	E33
chr11	4052600	4053000	E82
chr11	4053000	4053200	E13
chr11	4053200	4053400	E82
chr11	4053400	4056200	E74
chr11	4056200	4056400	E25
chr11	4056400	4057200	E82
chr11	4057200	4057400	E44
chr11	4057400	4057600	E82
chr11	4057600	4057800	E35
chr11	4057800	4058000	E82
chr11	4058000	4058200	E13
chr11	4058200	4059200	E74
chr11	4059200	4059400	E71
chr11	4059400	4061000	E74
chr11	4061000	4061200	E48
chr11	4061200	4061400	E44
chr11	4061400	4061600	E6
chr11	4061600	4061800	E7
chr11	4061800	4062000	E13
chr11	4062000	4062200	E7
chr11	4062200	4062600	E82
chr11	4062600	4062800	E13
chr11	4062800	4063000	E82
chr11	4063000	4063200	E74
chr11	4063200	4063400	E48
chr11	4063400	4065000	E74
chr11	4065000	4065200	E44
chr11	4065200	4066200	E82
chr11	4066200	4067000	E83
chr11	4067000	4067200	E82
chr11	4067200	4067400	E44
chr11	4067400	4068000	E82
chr11	4068000	4068200	E38
chr11	4068200	4068400	E55
chr11	4068400	4068600	E37
chr11	4068600	4068800	E54
chr11	4068800	4069000	E55
chr11	4069000	4069200	E36
chr11	4069200	4069600	E54
chr11	4069600	4069800	E57
chr11	4069800	4070000	E52
chr11	4070000	4070200	E35
chr11	4070200	4070400	E42
chr11	4070400	4070600	E52
chr11	4070600	4070800	E58
chr11	4070800	4071000	E52
chr11	4071000	4071400	E53
chr11	4071400	4071600	E54
chr11	4071600	4072800	E74
chr11	4072800	4073000	E71
chr11	4073000	4073400	E74
chr11	4073400	4073600	E72
chr11	4073600	4073800	E80
chr11	4073800	4075400	E74
chr11	4075400	4075600	E46
chr11	4075600	4075800	E45
chr11	4075800	4076200	E48
chr11	4076200	4077400	E74
chr11	4077400	4077600	E48
chr11	4077600	4077800	E40
chr11	4077800	4078000	E59
chr11	4078000	4078400	E61
chr11	4078400	4078800	E63
chr11	4078800	4079000	E64
chr11	4079000	4079200	E67
chr11	4079200	4080000	E85
chr11	4080000	4080200	E64
chr11	4080200	4080400	E61
chr11	4080400	4080600	E59
chr11	4080600	4080800	E35
chr11	4080800	4081000	E53
chr11	4081000	4081200	E55
chr11	4081200	4081400	E37
chr11	4081400	4081800	E55
chr11	4081800	4082000	E37
chr11	4082000	4082400	E55
chr11	4082400	4082600	E36
chr11	4082600	4082800	E82
chr11	4082800	4083000	E25
chr11	4083000	4083200	E48
chr11	4083200	4084000	E74
chr11	4084000	4084200	E46
chr11	4084200	4084400	E74
chr11	4084400	4084600	E75
chr11	4084600	4085000	E74
chr11	4085000	4085200	E44
chr11	4085200	4085400	E55
chr11	4085400	4085600	E48
chr11	4085600	4085800	E38
chr11	4085800	4086400	E82
chr11	4086400	4087400	E74
chr11	4087400	4087800	E55
chr11	4087800	4088000	E38
chr11	4088000	4088200	E7
chr11	4088200	4088400	E32
chr11	4088400	4088600	E37
chr11	4088600	4088800	E36
chr11	4088800	4089200	E82
chr11	4089200	4089400	E13
chr11	4089400	4089600	E82
chr11	4089600	4089800	E6
chr11	4089800	4090000	E7
chr11	4090000	4090200	E50
chr11	4090200	4090400	E40
chr11	4090400	4090800	E44
chr11	4090800	4091000	E12
chr11	4091000	4091200	E13
chr11	4091200	4091600	E45
chr11	4091600	4091800	E72
chr11	4091800	4092200	E74
chr11	4092200	4092400	E46
chr11	4092400	4092800	E74
chr11	4092800	4093200	E82
chr11	4093200	4093400	E40
chr11	4093400	4093600	E7
chr11	4093600	4093800	E12
chr11	4093800	4094000	E14
chr11	4094000	4094200	E22
chr11	4094200	4094400	E16
chr11	4094400	4094600	E13
chr11	4094600	4095200	E74
chr11	4095200	4095400	E72
chr11	4095400	4095800	E74
chr11	4095800	4096000	E46
chr11	4096000	4096200	E80
chr11	4096200	4098000	E74
chr11	4098000	4098200	E84
chr11	4098200	4098400	E25
chr11	4098400	4099800	E74
chr11	4099800	4100000	E46
chr11	4100000	4100600	E74
chr11	4100600	4100800	E48
chr11	4100800	4101600	E74
chr11	4101600	4101800	E72
chr11	4101800	4102200	E74
chr11	4102200	4102400	E45
chr11	4102400	4104400	E74
chr11	4104400	4104600	E45
chr11	4104600	4105600	E74
chr11	4105600	4105800	E45
chr11	4105800	4106200	E74
chr11	4106200	4106400	E37
chr11	4106400	4106600	E36
chr11	4106600	4106800	E52
chr11	4106800	4107000	E31
chr11	4107000	4107200	E23
chr11	4107200	4107400	E38
chr11	4107400	4107600	E48
chr11	4107600	4109400	E74
chr11	4109400	4109600	E72
chr11	4109600	4109800	E74
chr11	4109800	4110000	E48
chr11	4110000	4110800	E74
chr11	4110800	4111000	E72
chr11	4111000	4111200	E74
chr11	4111200	4111600	E84
chr11	4111600	4112000	E16
chr11	4112000	4112200	E84
chr11	4112200	4112600	E55
chr11	4112600	4112800	E53
chr11	4112800	4113000	E35
chr11	4113000	4113400	E42
chr11	4113400	4113800	E58
chr11	4113800	4114000	E36
chr11	4114000	4114200	E37
chr11	4114200	4114400	E76
chr11	4114400	4114600	E36
chr11	4114600	4114800	E32
chr11	4114800	4115000	E42
chr11	4115000	4115200	E28
chr11	4115200	4115600	E85
chr11	4115600	4116000	E20
chr11	4116000	4116200	E19
chr11	4116200	4116600	E20
chr11	4116600	4117400	E19
chr11	4117400	4117800	E28
chr11	4117800	4118200	E30
chr11	4118200	4118400	E32
chr11	4118400	4118600	E40
chr11	4118600	4118800	E22
chr11	4118800	4119000	E43
chr11	4119000	4119200	E30
chr11	4119200	4119400	E25
chr11	4119400	4119600	E36
chr11	4119600	4119800	E82
chr11	4119800	4120000	E25
chr11	4120000	4120200	E32
chr11	4120200	4120400	E25
chr11	4120400	4120800	E82
chr11	4120800	4121000	E77
chr11	4121000	4121400	E82
chr11	4121400	4121600	E6
chr11	4121600	4121800	E7
chr11	4121800	4122000	E82
chr11	4122000	4122200	E25
chr11	4122200	4123000	E74
chr11	4123000	4123200	E72
chr11	4123200	4123400	E74
chr11	4123400	4123600	E76
chr11	4123600	4123800	E38
chr11	4123800	4124800	E74
chr11	4124800	4125000	E46
chr11	4125000	4126000	E82
chr11	4126000	4126200	E38
chr11	4126200	4126400	E55
chr11	4126400	4126600	E38
chr11	4126600	4126800	E82
chr11	4126800	4128200	E74
chr11	4128200	4128400	E44
chr11	4128400	4129200	E74
chr11	4129200	4129400	E55
chr11	4129400	4129800	E34
chr11	4129800	4130000	E45
chr11	4130000	4130200	E74
chr11	4130200	4130400	E82
chr11	4130400	4130600	E48
chr11	4130600	4131600	E74
chr11	4131600	4131800	E71
chr11	4131800	4132800	E74
chr11	4132800	4133000	E45
chr11	4133000	4133200	E72
chr11	4133200	4133400	E45
chr11	4133400	4135400	E74
chr11	4135400	4135600	E72
chr11	4135600	4136600	E74
chr11	4136600	4136800	E44
chr11	4136800	4137200	E82
chr11	4137200	4137400	E38
chr11	4137400	4137600	E37
chr11	4137600	4137800	E39
chr11	4137800	4138000	E13
chr11	4138000	4138200	E7
chr11	4138200	4138400	E25
chr11	4138400	4139800	E82
chr11	4139800	4140000	E7
chr11	4140000	4141200	E82
chr11	4141200	4141400	E7
chr11	4141400	4141600	E82
chr11	4141600	4146400	E74
chr11	4146400	4146600	E45
chr11	4146600	4147800	E74
chr11	4147800	4148000	E48
chr11	4148000	4148400	E71
chr11	4148400	4149800	E74
chr11	4149800	4150000	E48
chr11	4150000	4151600	E74
chr11	4151600	4151800	E46
chr11	4151800	4152200	E74
chr11	4152200	4152400	E46
chr11	4152400	4154000	E74
chr11	4154000	4154200	E46
chr11	4154200	4156400	E74
chr11	4156400	4156600	E72
chr11	4156600	4157800	E74
chr11	4157800	4158000	E46
chr11	4158000	4159600	E74
chr11	4159600	4159800	E38
chr11	4159800	4160000	E82
chr11	4160000	4160200	E25
chr11	4160200	4160400	E82
chr11	4160400	4160800	E74
chr11	4160800	4161000	E72
chr11	4161000	4165200	E74
chr11	4165200	4165400	E46
chr11	4165400	4168800	E74
chr11	4168800	4169000	E78
chr11	4169000	4169400	E74
chr11	4169400	4169600	E80
chr11	4169600	4169800	E77
chr11	4169800	4170600	E82
chr11	4170600	4170800	E76
chr11	4170800	4171200	E82
chr11	4171200	4171800	E74
chr11	4171800	4172000	E46
chr11	4172000	4174200	E74
chr11	4174200	4174600	E48
chr11	4174600	4175400	E74
chr11	4175400	4175600	E45
chr11	4175600	4180800	E74
chr11	4180800	4181000	E46
chr11	4181000	4185400	E74
chr11	4185400	4185600	E48
chr11	4185600	4185800	E74
chr11	4185800	4186000	E25
chr11	4186000	4186400	E82
chr11	4186400	4189400	E74
chr11	4189400	4189600	E71
chr11	4189600	4190000	E74
chr11	4190000	4190200	E72
chr11	4190200	4196600	E73
chr11	4196600	4197200	E74
chr11	4197200	4197400	E72
chr11	4197400	4203200	E74
chr11	4203200	4203600	E82
chr11	4203600	4203800	E40
chr11	4203800	4204000	E48
chr11	4204000	4205800	E74
chr11	4205800	4206000	E13
chr11	4206000	4207800	E74
chr11	4207800	4208000	E82
chr11	4208000	4208400	E35
chr11	4208400	4208800	E28
chr11	4208800	4209000	E30
chr11	4209000	4209200	E34
chr11	4209200	4209400	E44
chr11	4209400	4210200	E74
chr11	4210200	4210400	E72
chr11	4210400	4214200	E74
chr11	4214200	4214400	E45
chr11	4214400	4214800	E48
chr11	4214800	4215000	E55
chr11	4215000	4215800	E74
chr11	4215800	4216000	E48
chr11	4216000	4217600	E74
chr11	4217600	4218000	E72
chr11	4218000	4219800	E74
chr11	4219800	4220000	E72
chr11	4220000	4230000	E74
chr11	4230000	4230200	E77
chr11	4230200	4230800	E74
chr11	4230800	4231000	E46
chr11	4231000	4232400	E74
chr11	4232400	4232600	E13
chr11	4232600	4232800	E82
chr11	4232800	4233400	E74
chr11	4233400	4233600	E76
chr11	4233600	4234400	E74
chr11	4234400	4234600	E77
chr11	4234600	4236600	E74
chr11	4236600	4236800	E72
chr11	4236800	4238000	E74
chr11	4238000	4238200	E72
chr11	4238200	4243000	E73
chr11	4243000	4243200	E71
chr11	4243200	4247200	E73
chr11	4247200	4247400	E72
chr11	4247400	4256800	E73
chr11	4256800	4257000	E80
chr11	4257000	4257200	E45
chr11	4257200	4257800	E74
chr11	4257800	4258000	E72
chr11	4258000	4258400	E74
chr11	4258400	4258600	E46
chr11	4258600	4269200	E73
chr11	4269200	4269400	E49
chr11	4269400	4275800	E73
chr11	4275800	4276200	E47
chr11	4276200	4296800	E73
chr11	4296800	4297000	E72
chr11	4297000	4297200	E74
chr11	4297200	4297400	E45
chr11	4297400	4307600	E73
chr11	4307600	4307800	E47
chr11	4307800	4325400	E73
chr11	4325400	4325600	E72
chr11	4325600	4325800	E74
chr11	4325800	4326000	E73
chr11	4326000	4326200	E83
chr11	4326200	4342600	E73
chr11	4342600	4342800	E44
chr11	4342800	4349200	E74
chr11	4349200	4349400	E48
chr11	4349400	4349600	E45
chr11	4349600	4352400	E74
chr11	4352400	4352600	E72
chr11	4352600	4353200	E74
chr11	4353200	4353400	E45
chr11	4353400	4367000	E73
chr11	4367000	4367200	E46
chr11	4367200	4368400	E74
chr11	4368400	4368600	E72
chr11	4368600	4373200	E73
chr11	4373200	4373400	E81
chr11	4373400	4378600	E74
chr11	4378600	4378800	E79
chr11	4378800	4379600	E74
chr11	4379600	4379800	E46
chr11	4379800	4384000	E74
chr11	4384000	4384200	E72
chr11	4384200	4385400	E74
chr11	4385400	4385600	E75
chr11	4385600	4386800	E74
chr11	4386800	4387000	E75
chr11	4387000	4387200	E72
chr11	4387200	4389400	E74
chr11	4389400	4389600	E71
chr11	4389600	4390400	E74
chr11	4390400	4390600	E72
chr11	4390600	4396000	E74
chr11	4396000	4396200	E72
chr11	4396200	4398000	E74
chr11	4398000	4398200	E48
chr11	4398200	4399800	E74
chr11	4399800	4400000	E72
chr11	4400000	4401400	E74
chr11	4401400	4401600	E45
chr11	4401600	4403800	E74
chr11	4403800	4404000	E72
chr11	4404000	4404400	E74
chr11	4404400	4404600	E45
chr11	4404600	4404800	E48
chr11	4404800	4405000	E72
chr11	4405000	4407800	E74
chr11	4407800	4408000	E80
chr11	4408000	4410000	E74
chr11	4410000	4410200	E46
chr11	4410200	4412200	E74
chr11	4412200	4412400	E13
chr11	4412400	4412600	E5
chr11	4412600	4412800	E25
chr11	4412800	4413000	E13
chr11	4413000	4413200	E31
chr11	4413200	4413600	E32
chr11	4413600	4413800	E33
chr11	4413800	4414000	E28
chr11	4414000	4414200	E20
chr11	4414200	4414400	E19
chr11	4414400	4414600	E20
chr11	4414600	4415000	E19
chr11	4415000	4415200	E28
chr11	4415200	4415400	E70
chr11	4415400	4415600	E8
chr11	4415600	4416000	E82
chr11	4416000	4416200	E7
chr11	4416200	4416600	E13
chr11	4416600	4417000	E82
chr11	4417000	4417200	E5
chr11	4417200	4417400	E4
chr11	4417400	4417600	E8
chr11	4417600	4417800	E83
chr11	4417800	4418200	E5
chr11	4418200	4418600	E82
chr11	4418600	4422400	E74
chr11	4422400	4422600	E82
chr11	4422600	4423200	E6
chr11	4423200	4424600	E74
chr11	4424600	4424800	E72
chr11	4424800	4429600	E74
chr11	4429600	4429800	E48
chr11	4429800	4430200	E74
chr11	4430200	4430400	E46
chr11	4430400	4430600	E74
chr11	4430600	4430800	E72
chr11	4430800	4431000	E45
chr11	4431000	4431200	E72
chr11	4431200	4431400	E74
chr11	4431400	4431600	E46
chr11	4431600	4432400	E74
chr11	4432400	4432600	E72
chr11	4432600	4434000	E74
chr11	4434000	4434200	E48
chr11	4434200	4439800	E74
chr11	4439800	4440000	E45
chr11	4440000	4440800	E74
chr11	4440800	4441000	E72
chr11	4441000	4441800	E74
chr11	4441800	4442000	E72
chr11	4442000	4443400	E74
chr11	4443400	4443600	E72
chr11	4443600	4444000	E74
chr11	4444000	4444200	E48
chr11	4444200	4444400	E49
chr11	4444400	4447600	E74
chr11	4447600	4447800	E72
chr11	4447800	4448400	E74
chr11	4448400	4448600	E25
chr11	4448600	4448800	E13
chr11	4448800	4449200	E82
chr11	4449200	4449400	E74
chr11	4449400	4449600	E48
chr11	4449600	4451000	E74
chr11	4451000	4451200	E72
chr11	4451200	4452400	E74
chr11	4452400	4452600	E44
chr11	4452600	4452800	E74
chr11	4452800	4453000	E72
chr11	4453000	4456000	E74
chr11	4456000	4456200	E72
chr11	4456200	4460600	E74
chr11	4460600	4460800	E82
chr11	4460800	4461000	E7
chr11	4461000	4461200	E82
chr11	4461200	4461400	E6
chr11	4461400	4461800	E7
chr11	4461800	4462000	E5
chr11	4462000	4462200	E50
chr11	4462200	4462400	E44
chr11	4462400	4464800	E74
chr11	4464800	4465000	E72
chr11	4465000	4465200	E46
chr11	4465200	4468800	E74
chr11	4468800	4469000	E45
chr11	4469000	4472400	E74
chr11	4472400	4472600	E46
chr11	4472600	4472800	E74
chr11	4472800	4473000	E46
chr11	4473000	4473600	E74
chr11	4473600	4473800	E45
chr11	4473800	4474000	E34
chr11	4474000	4474200	E36
chr11	4474200	4474400	E44
chr11	4474400	4474600	E82
chr11	4474600	4474800	E36
chr11	4474800	4475000	E35
chr11	4475000	4475200	E61
chr11	4475200	4475400	E66
chr11	4475400	4475600	E3
chr11	4475600	4475800	E69
chr11	4475800	4476000	E62
chr11	4476000	4476200	E40
chr11	4476200	4476400	E8
chr11	4476400	4476800	E34
chr11	4476800	4477000	E50
chr11	4477000	4477200	E41
chr11	4477200	4477400	E9
chr11	4477400	4477600	E6
chr11	4477600	4478800	E82
chr11	4478800	4479000	E6
chr11	4479000	4479200	E82
chr11	4479200	4479400	E6
chr11	4479400	4480000	E50
chr11	4480000	4480200	E4
chr11	4480200	4480400	E66
chr11	4480400	4480600	E2
chr11	4480600	4481200	E66
chr11	4481200	4481400	E2
chr11	4481400	4481600	E66
chr11	4481600	4481800	E41
chr11	4481800	4482000	E50
chr11	4482000	4482200	E5
chr11	4482200	4482800	E82
chr11	4482800	4483600	E74
chr11	4483600	4483800	E46
chr11	4483800	4484000	E74
chr11	4484000	4484200	E72
chr11	4484200	4485200	E74
chr11	4485200	4485600	E12
chr11	4485600	4485800	E40
chr11	4485800	4486000	E11
chr11	4486000	4486400	E12
chr11	4486400	4486600	E50
chr11	4486600	4487200	E5
chr11	4487200	4487600	E6
chr11	4487600	4488000	E5
chr11	4488000	4488400	E4
chr11	4488400	4488600	E50
chr11	4488600	4488800	E4
chr11	4488800	4489000	E9
chr11	4489000	4489200	E4
chr11	4489200	4489600	E41
chr11	4489600	4489800	E34
chr11	4489800	4490000	E4
chr11	4490000	4490200	E13
chr11	4490200	4490400	E82
chr11	4490400	4490600	E6
chr11	4490600	4491200	E82
chr11	4491200	4491400	E48
chr11	4491400	4495000	E74
chr11	4495000	4495200	E48
chr11	4495200	4495800	E74
chr11	4495800	4496000	E80
chr11	4496000	4497800	E74
chr11	4497800	4498000	E48
chr11	4498000	4502200	E74
chr11	4502200	4502400	E71
chr11	4502400	4505400	E74
chr11	4505400	4505600	E72
chr11	4505600	4506400	E74
chr11	4506400	4506600	E46
chr11	4506600	4507000	E82
chr11	4507000	4507200	E13
chr11	4507200	4507400	E82
chr11	4507400	4507600	E46
chr11	4507600	4509000	E74
chr11	4509000	4509200	E25
chr11	4509200	4509400	E7
chr11	4509400	4509600	E12
chr11	4509600	4509800	E7
chr11	4509800	4511000	E82
chr11	4511000	4512000	E74
chr11	4512000	4512400	E82
chr11	4512400	4512600	E25
chr11	4512600	4513800	E82
chr11	4513800	4514000	E40
chr11	4514000	4514200	E41
chr11	4514200	4514400	E34
chr11	4514400	4514600	E43
chr11	4514600	4514800	E31
chr11	4514800	4515000	E7
chr11	4515000	4515600	E82
chr11	4515600	4520600	E74
chr11	4520600	4520800	E82
chr11	4520800	4521000	E25
chr11	4521000	4521200	E46
chr11	4521200	4523800	E74
chr11	4523800	4524000	E13
chr11	4524000	4525000	E82
chr11	4525000	4525200	E6
chr11	4525200	4525400	E82
chr11	4525400	4525600	E5
chr11	4525600	4525800	E7
chr11	4525800	4526200	E82
chr11	4526200	4526400	E13
chr11	4526400	4530200	E74
chr11	4530200	4530400	E45
chr11	4530400	4530600	E72
chr11	4530600	4531600	E74
chr11	4531600	4531800	E49
chr11	4531800	4532000	E81
chr11	4532000	4534600	E74
chr11	4534600	4534800	E48
chr11	4534800	4535000	E74
chr11	4535000	4535200	E72
chr11	4535200	4541600	E74
chr11	4541600	4541800	E78
chr11	4541800	4542600	E74
chr11	4542600	4542800	E48
chr11	4542800	4543400	E74
chr11	4543400	4543600	E44
chr11	4543600	4544200	E74
chr11	4544200	4544400	E46
chr11	4544400	4547400	E74
chr11	4547400	4547600	E72
chr11	4547600	4551000	E74
chr11	4551000	4551200	E25
chr11	4551200	4557800	E74
chr11	4557800	4558000	E72
chr11	4558000	4559000	E74
chr11	4559000	4559200	E45
chr11	4559200	4559800	E74
chr11	4559800	4560000	E72
chr11	4560000	4562000	E74
chr11	4562000	4562200	E72
chr11	4562200	4563800	E74
chr11	4563800	4564000	E46
chr11	4564000	4564600	E74
chr11	4564600	4564800	E45
chr11	4564800	4565000	E74
chr11	4565000	4565200	E49
chr11	4565200	4565600	E74
chr11	4565600	4565800	E46
chr11	4565800	4568600	E74
chr11	4568600	4568800	E45
chr11	4568800	4569200	E74
chr11	4569200	4569400	E48
chr11	4569400	4569600	E74
chr11	4569600	4569800	E48
chr11	4569800	4570400	E74
chr11	4570400	4570600	E79
chr11	4570600	4572400	E74
chr11	4572400	4572600	E72
chr11	4572600	4573800	E74
chr11	4573800	4574000	E72
chr11	4574000	4575800	E74
chr11	4575800	4576000	E48
chr11	4576000	4577600	E74
chr11	4577600	4577800	E45
chr11	4577800	4579200	E74
chr11	4579200	4579400	E72
chr11	4579400	4581800	E74
chr11	4581800	4582000	E46
chr11	4582000	4582400	E74
chr11	4582400	4582600	E45
chr11	4582600	4585200	E74
chr11	4585200	4585400	E46
chr11	4585400	4586000	E74
chr11	4586000	4586200	E45
chr11	4586200	4586400	E74
chr11	4586400	4586600	E72
chr11	4586600	4587600	E74
chr11	4587600	4588000	E82
chr11	4588000	4588400	E7
chr11	4588400	4588800	E5
chr11	4588800	4589000	E44
chr11	4589000	4596000	E74
chr11	4596000	4596200	E44
chr11	4596200	4596400	E74
chr11	4596400	4596600	E46
chr11	4596600	4597200	E74
chr11	4597200	4597400	E44
chr11	4597400	4597600	E48
chr11	4597600	4597800	E77
chr11	4597800	4598200	E55
chr11	4598200	4598400	E38
chr11	4598400	4598600	E48
chr11	4598600	4598800	E74
chr11	4598800	4599000	E72
chr11	4599000	4599600	E74
chr11	4599600	4599800	E48
chr11	4599800	4601800	E74
chr11	4601800	4602000	E72
chr11	4602000	4602600	E74
chr11	4602600	4602800	E46
chr11	4602800	4608600	E74
chr11	4608600	4608800	E48
chr11	4608800	4609800	E74
chr11	4609800	4610000	E25
chr11	4610000	4610600	E82
chr11	4610600	4613400	E74
chr11	4613400	4613600	E79
chr11	4613600	4617000	E74
chr11	4617000	4617200	E45
chr11	4617200	4617400	E72
chr11	4617400	4619000	E74
chr11	4619000	4619200	E80
chr11	4619200	4619800	E74
chr11	4619800	4620000	E46
chr11	4620000	4623000	E74
chr11	4623000	4623200	E71
chr11	4623200	4624200	E74
chr11	4624200	4624400	E45
chr11	4624400	4627400	E74
chr11	4627400	4627800	E44
chr11	4627800	4628000	E32
chr11	4628000	4628200	E43
chr11	4628200	4628400	E27
chr11	4628400	4628600	E26
chr11	4628600	4628800	E21
chr11	4628800	4629000	E20
chr11	4629000	4629200	E19
chr11	4629200	4629400	E20
chr11	4629400	4630000	E85
chr11	4630000	4630200	E41
chr11	4630200	4630400	E44
chr11	4630400	4630600	E82
chr11	4630600	4630800	E25
chr11	4630800	4631000	E16
chr11	4631000	4631200	E39
chr11	4631200	4631400	E42
chr11	4631400	4631600	E64
chr11	4631600	4632000	E67
chr11	4632000	4632200	E60
chr11	4632200	4632400	E12
chr11	4632400	4632600	E25
chr11	4632600	4632800	E82
chr11	4632800	4633000	E44
chr11	4633000	4635000	E74
chr11	4635000	4635200	E48
chr11	4635200	4635400	E45
chr11	4635400	4635600	E48
chr11	4635600	4640000	E74
chr11	4640000	4640200	E72
chr11	4640200	4644200	E74
chr11	4644200	4644400	E46
chr11	4644400	4644600	E74
chr11	4644600	4644800	E72
chr11	4644800	4647600	E74
chr11	4647600	4647800	E72
chr11	4647800	4651000	E74
chr11	4651000	4651200	E46
chr11	4651200	4653000	E74
chr11	4653000	4653200	E75
chr11	4653200	4657400	E74
chr11	4657400	4657800	E72
chr11	4657800	4658000	E74
chr11	4658000	4658200	E48
chr11	4658200	4658400	E38
chr11	4658400	4658600	E25
chr11	4658600	4658800	E48
chr11	4658800	4662600	E74
chr11	4662600	4662800	E72
chr11	4662800	4663000	E77
chr11	4663000	4663200	E82
chr11	4663200	4663400	E6
chr11	4663400	4663800	E82
chr11	4663800	4664400	E74
chr11	4664400	4664600	E48
chr11	4664600	4664800	E72
chr11	4664800	4665600	E74
chr11	4665600	4665800	E72
chr11	4665800	4667600	E74
chr11	4667600	4667800	E72
chr11	4667800	4668000	E46
chr11	4668000	4669600	E74
chr11	4669600	4669800	E72
chr11	4669800	4675600	E74
chr11	4675600	4676000	E82
chr11	4676000	4676200	E7
chr11	4676200	4678400	E74
chr11	4678400	4678600	E46
chr11	4678600	4679200	E74
chr11	4679200	4679400	E71
chr11	4679400	4684200	E74
chr11	4684200	4684400	E44
chr11	4684400	4687200	E74
chr11	4687200	4687400	E48
chr11	4687400	4687800	E74
chr11	4687800	4688000	E72
chr11	4688000	4694800	E73
chr11	4694800	4695000	E72
chr11	4695000	4695200	E74
chr11	4695200	4695400	E75
chr11	4695400	4696800	E74
chr11	4696800	4697000	E45
chr11	4697000	4697400	E74
chr11	4697400	4697800	E45
chr11	4697800	4698000	E74
chr11	4698000	4698200	E46
chr11	4698200	4698400	E48
chr11	4698400	4698800	E74
chr11	4698800	4699000	E54
chr11	4699000	4699200	E37
chr11	4699200	4699600	E55
chr11	4699600	4699800	E13
chr11	4699800	4700200	E82
chr11	4700200	4700400	E45
chr11	4700400	4701600	E74
chr11	4701600	4701800	E72
chr11	4701800	4705400	E74
chr11	4705400	4705600	E46
chr11	4705600	4707400	E74
chr11	4707400	4707600	E77
chr11	4707600	4708000	E83
chr11	4708000	4708400	E82
chr11	4708400	4711000	E74
chr11	4711000	4711200	E80
chr11	4711200	4715600	E74
chr11	4715600	4715800	E72
chr11	4715800	4716000	E45
chr11	4716000	4716200	E74
chr11	4716200	4716400	E82
chr11	4716400	4716600	E13
chr11	4716600	4718600	E74
chr11	4718600	4719000	E82
chr11	4719000	4719400	E6
chr11	4719400	4720000	E82
chr11	4720000	4720200	E6
chr11	4720200	4720400	E5
chr11	4720400	4720600	E8
chr11	4720600	4721000	E62
chr11	4721000	4721200	E4
chr11	4721200	4721600	E3
chr11	4721600	4721800	E11
chr11	4721800	4722000	E4
chr11	4722000	4722200	E6
chr11	4722200	4722400	E83
chr11	4722400	4722600	E7
chr11	4722600	4723200	E82
chr11	4723200	4723800	E7
chr11	4723800	4724000	E8
chr11	4724000	4724600	E12
chr11	4724600	4724800	E3
chr11	4724800	4725000	E9
chr11	4725000	4725200	E68
chr11	4725200	4725600	E62
chr11	4725600	4725800	E9
chr11	4725800	4726200	E10
chr11	4726200	4726400	E12
chr11	4726400	4726600	E50
chr11	4726600	4726800	E8
chr11	4726800	4727000	E13
chr11	4727000	4727200	E38
chr11	4727200	4727400	E13
chr11	4727400	4727600	E8
chr11	4727600	4730400	E82
chr11	4730400	4730600	E13
chr11	4730600	4730800	E48
chr11	4730800	4732600	E74
chr11	4732600	4732800	E79
chr11	4732800	4734200	E74
chr11	4734200	4734400	E46
chr11	4734400	4737200	E74
chr11	4737200	4737400	E45
chr11	4737400	4738200	E74
chr11	4738200	4738400	E48
chr11	4738400	4738800	E74
chr11	4738800	4739000	E72
chr11	4739000	4743400	E74
chr11	4743400	4743600	E46
chr11	4743600	4745200	E74
chr11	4745200	4745400	E46
chr11	4745400	4747600	E74
chr11	4747600	4747800	E46
chr11	4747800	4748600	E74
chr11	4748600	4748800	E48
chr11	4748800	4749800	E74
chr11	4749800	4750000	E72
chr11	4750000	4750600	E74
chr11	4750600	4750800	E72
chr11	4750800	4752400	E74
chr11	4752400	4752600	E72
chr11	4752600	4753800	E74
chr11	4753800	4754000	E72
chr11	4754000	4756600	E74
chr11	4756600	4756800	E72
chr11	4756800	4757000	E79
chr11	4757000	4758400	E74
chr11	4758400	4758600	E45
chr11	4758600	4759400	E82
chr11	4759400	4759600	E34
chr11	4759600	4762400	E74
chr11	4762400	4762600	E72
chr11	4762600	4766800	E74
chr11	4766800	4767000	E72
chr11	4767000	4767200	E74
chr11	4767200	4767400	E72
chr11	4767400	4770600	E74
chr11	4770600	4770800	E72
chr11	4770800	4771600	E74
chr11	4771600	4771800	E78
chr11	4771800	4774600	E74
chr11	4774600	4775000	E72
chr11	4775000	4777600	E74
chr11	4777600	4777800	E80
chr11	4777800	4778000	E74
chr11	4778000	4778200	E25
chr11	4778200	4778800	E74
chr11	4778800	4779000	E45
chr11	4779000	4780000	E74
chr11	4780000	4780200	E71
chr11	4780200	4783000	E74
chr11	4783000	4783200	E82
chr11	4783200	4783400	E6
chr11	4783400	4783600	E83
chr11	4783600	4784000	E12
chr11	4784000	4784200	E11
chr11	4784200	4784400	E18
chr11	4784400	4784600	E9
chr11	4784600	4784800	E10
chr11	4784800	4785000	E11
chr11	4785000	4785200	E13
chr11	4785200	4785400	E7
chr11	4785400	4786600	E82
chr11	4786600	4786800	E44
chr11	4786800	4788600	E74
chr11	4788600	4788800	E72
chr11	4788800	4793600	E74
chr11	4793600	4793800	E71
chr11	4793800	4804400	E73
chr11	4804400	4804600	E79
chr11	4804600	4808000	E73
chr11	4808000	4808200	E71
chr11	4808200	4809600	E74
chr11	4809600	4809800	E72
chr11	4809800	4815000	E73
chr11	4815000	4815200	E72
chr11	4815200	4815400	E74
chr11	4815400	4815600	E72
chr11	4815600	4818400	E74
chr11	4818400	4818600	E72
chr11	4818600	4820000	E74
chr11	4820000	4820200	E54
chr11	4820200	4820400	E48
chr11	4820400	4820800	E55
chr11	4820800	4821600	E74
chr11	4821600	4821800	E77
chr11	4821800	4822000	E72
chr11	4822000	4822800	E74
chr11	4822800	4823000	E71
chr11	4823000	4825800	E74
chr11	4825800	4826000	E45
chr11	4826000	4826200	E72
chr11	4826200	4832400	E74
chr11	4832400	4832600	E48
chr11	4832600	4832800	E13
chr11	4832800	4833200	E82
chr11	4833200	4833400	E48
chr11	4833400	4834800	E74
chr11	4834800	4835000	E71
chr11	4835000	4836200	E74
chr11	4836200	4836400	E46
chr11	4836400	4838200	E74
chr11	4838200	4838600	E72
chr11	4838600	4839000	E74
chr11	4839000	4839200	E46
chr11	4839200	4842200	E74
chr11	4842200	4842400	E45
chr11	4842400	4844400	E74
chr11	4844400	4844600	E72
chr11	4844600	4845600	E74
chr11	4845600	4845800	E72
chr11	4845800	4849800	E74
chr11	4849800	4850000	E71
chr11	4850000	4851800	E74
chr11	4851800	4852000	E54
chr11	4852000	4852200	E37
chr11	4852200	4854600	E74
chr11	4854600	4854800	E49
chr11	4854800	4855000	E72
chr11	4855000	4855200	E74
chr11	4855200	4855400	E45
chr11	4855400	4858600	E74
chr11	4858600	4858800	E44
chr11	4858800	4860000	E74
chr11	4860000	4860200	E75
chr11	4860200	4870400	E73
chr11	4870400	4870600	E75
chr11	4870600	4871600	E74
chr11	4871600	4871800	E13
chr11	4871800	4872400	E82
chr11	4872400	4875200	E74
chr11	4875200	4875400	E72
chr11	4875400	4875600	E44
chr11	4875600	4877000	E74
chr11	4877000	4877200	E72
chr11	4877200	4878400	E74
chr11	4878400	4878600	E72
chr11	4878600	4880000	E74
chr11	4880000	4880200	E79
chr11	4880200	4880600	E74
chr11	4880600	4880800	E47
chr11	4880800	4883600	E73
chr11	4883600	4884600	E83
chr11	4884600	4885400	E82
chr11	4885400	4887000	E74
chr11	4887000	4887200	E46
chr11	4887200	4887800	E82
chr11	4887800	4888400	E83
chr11	4888400	4888800	E82
chr11	4888800	4890000	E74
chr11	4890000	4890200	E46
chr11	4890200	4890400	E74
chr11	4890400	4890600	E75
chr11	4890600	4902400	E73
chr11	4902400	4902800	E72
chr11	4902800	4904400	E74
chr11	4904400	4904600	E13
chr11	4904600	4911200	E74
chr11	4911200	4911400	E46
chr11	4911400	4911600	E72
chr11	4911600	4917000	E74
chr11	4917000	4917200	E46
chr11	4917200	4923400	E74
chr11	4923400	4924200	E82
chr11	4924200	4930200	E74
chr11	4930200	4930400	E46
chr11	4930400	4932600	E74
chr11	4932600	4932800	E78
chr11	4932800	4933200	E74
chr11	4933200	4933400	E81
chr11	4933400	4933600	E72
chr11	4933600	4936200	E74
chr11	4936200	4936400	E48
chr11	4936400	4937800	E74
chr11	4937800	4938000	E72
chr11	4938000	4939400	E74
chr11	4939400	4939600	E72
chr11	4939600	4939800	E45
chr11	4939800	4940800	E74
chr11	4940800	4941000	E76
chr11	4941000	4941200	E74
chr11	4941200	4945400	E73
chr11	4945400	4945600	E47
chr11	4945600	4947800	E73
chr11	4947800	4948000	E47
chr11	4948000	4958800	E73
chr11	4958800	4959000	E71
chr11	4959000	4961000	E74
chr11	4961000	4961200	E46
chr11	4961200	4962200	E74
chr11	4962200	4967600	E73
chr11	4967600	4967800	E47
chr11	4967800	4979200	E73
chr11	4979200	4979400	E47
chr11	4979400	4985000	E73
chr11	4985000	4985200	E49
chr11	4985200	4986200	E74
chr11	4986200	4986400	E45
chr11	4986400	4989200	E74
chr11	4989200	4989400	E72
chr11	4989400	4990200	E74
chr11	4990200	4990600	E82
chr11	4990600	4990800	E83
chr11	4990800	5000400	E73
chr11	5000400	5000600	E75
chr11	5000600	5003800	E74
chr11	5003800	5004000	E72
chr11	5004000	5007000	E74
chr11	5007000	5007200	E72
chr11	5007200	5007600	E74
chr11	5007600	5007800	E44
chr11	5007800	5008000	E74
chr11	5008000	5008200	E72
chr11	5008200	5009400	E74
chr11	5009400	5009600	E46
chr11	5009600	5010000	E74
chr11	5010000	5010200	E72
chr11	5010200	5012400	E74
chr11	5012400	5012600	E46
chr11	5012600	5021200	E73
chr11	5021200	5021400	E72
chr11	5021400	5022400	E74
chr11	5022400	5022600	E45
chr11	5022600	5025800	E74
chr11	5025800	5026000	E72
chr11	5026000	5026200	E74
chr11	5026200	5026400	E48
chr11	5026400	5030200	E74
chr11	5030200	5030400	E46
chr11	5030400	5031200	E74
chr11	5031200	5031400	E72
chr11	5031400	5032400	E74
chr11	5032400	5032800	E72
chr11	5032800	5033600	E74
chr11	5033600	5033800	E46
chr11	5033800	5040200	E73
chr11	5040200	5040600	E72
chr11	5040600	5041800	E74
chr11	5041800	5042200	E48
chr11	5042200	5045800	E74
chr11	5045800	5046000	E72
chr11	5046000	5051000	E74
chr11	5051000	5051200	E72
chr11	5051200	5053000	E74
chr11	5053000	5053200	E13
chr11	5053200	5058200	E74
chr11	5058200	5058400	E72
chr11	5058400	5060800	E74
chr11	5060800	5061000	E46
chr11	5061000	5061200	E74
chr11	5061200	5061400	E48
chr11	5061400	5064000	E74
chr11	5064000	5064200	E79
chr11	5064200	5064600	E74
chr11	5064600	5064800	E45
chr11	5064800	5073000	E74
chr11	5073000	5073200	E71
chr11	5073200	5074200	E74
chr11	5074200	5074600	E72
chr11	5074600	5078200	E74
chr11	5078200	5078400	E72
chr11	5078400	5080200	E74
chr11	5080200	5080400	E71
chr11	5080400	5081200	E73
chr11	5081200	5081400	E47
chr11	5081400	5095800	E73
chr11	5095800	5096000	E46
chr11	5096000	5103200	E74
chr11	5103200	5103400	E72
chr11	5103400	5107600	E74
chr11	5107600	5107800	E71
chr11	5107800	5109600	E74
chr11	5109600	5109800	E46
chr11	5109800	5113000	E74
chr11	5113000	5113200	E13
chr11	5113200	5113400	E82
chr11	5113400	5113600	E13
chr11	5113600	5114200	E74
chr11	5114200	5114400	E48
chr11	5114400	5119200	E74
chr11	5119200	5119400	E72
chr11	5119400	5123000	E74
chr11	5123000	5123200	E72
chr11	5123200	5123400	E74
chr11	5123400	5123600	E78
chr11	5123600	5124200	E74
chr11	5124200	5124600	E72
chr11	5124600	5129800	E74
chr11	5129800	5130200	E25
chr11	5130200	5130800	E74
chr11	5130800	5131000	E72
chr11	5131000	5131200	E74
chr11	5131200	5131400	E46
chr11	5131400	5132200	E74
chr11	5132200	5132400	E46
chr11	5132400	5136200	E74
chr11	5136200	5136400	E48
chr11	5136400	5136800	E74
chr11	5136800	5137000	E48
chr11	5137000	5139200	E74
chr11	5139200	5139400	E13
chr11	5139400	5150000	E74
chr11	5150000	5150200	E44
chr11	5150200	5154200	E74
chr11	5154200	5154400	E72
chr11	5154400	5154600	E74
chr11	5154600	5154800	E72
chr11	5154800	5158200	E74
chr11	5158200	5158400	E46
chr11	5158400	5166400	E73
chr11	5166400	5166600	E46
chr11	5166600	5171600	E74
chr11	5171600	5171800	E48
chr11	5171800	5172400	E74
chr11	5172400	5172600	E48
chr11	5172600	5172800	E45
chr11	5172800	5177800	E74
chr11	5177800	5178000	E46
chr11	5178000	5179600	E74
chr11	5179600	5179800	E48
chr11	5179800	5180000	E72
chr11	5180000	5181800	E74
chr11	5181800	5182000	E72
chr11	5182000	5183600	E74
chr11	5183600	5183800	E72
chr11	5183800	5186800	E74
chr11	5186800	5187000	E46
chr11	5187000	5187200	E74
chr11	5187200	5187400	E72
chr11	5187400	5188200	E74
chr11	5188200	5188400	E46
chr11	5188400	5189200	E74
chr11	5189200	5189400	E48
chr11	5189400	5191200	E74
chr11	5191200	5191400	E46
chr11	5191400	5192400	E74
chr11	5192400	5192600	E47
chr11	5192600	5198600	E73
chr11	5198600	5198800	E46
chr11	5198800	5199600	E74
chr11	5199600	5199800	E72
chr11	5199800	5200400	E74
chr11	5200400	5200600	E71
chr11	5200600	5200800	E48
chr11	5200800	5201600	E74
chr11	5201600	5201800	E72
chr11	5201800	5202000	E44
chr11	5202000	5202200	E74
chr11	5202200	5203000	E45
chr11	5203000	5203200	E46
chr11	5203200	5203400	E45
chr11	5203400	5203600	E48
chr11	5203600	5205200	E74
chr11	5205200	5205400	E81
chr11	5205400	5208400	E74
chr11	5208400	5208600	E48
chr11	5208600	5209400	E74
chr11	5209400	5209600	E46
chr11	5209600	5209800	E74
chr11	5209800	5210200	E72
chr11	5210200	5213600	E73
chr11	5213600	5213800	E72
chr11	5213800	5214600	E73
chr11	5214600	5214800	E47
chr11	5214800	5219600	E74
chr11	5219600	5219800	E13
chr11	5219800	5220400	E74
chr11	5220400	5220600	E72
chr11	5220600	5222400	E74
chr11	5222400	5222600	E80
chr11	5222600	5223400	E74
chr11	5223400	5223600	E13
chr11	5223600	5225000	E82
chr11	5225000	5225200	E6
chr11	5225200	5226200	E82
chr11	5226200	5226400	E7
chr11	5226400	5226800	E82
chr11	5226800	5227000	E56
chr11	5227000	5227200	E76
chr11	5227200	5228800	E74
chr11	5228800	5229000	E72
chr11	5229000	5234600	E74
chr11	5234600	5234800	E81
chr11	5234800	5235000	E74
chr11	5235000	5235200	E72
chr11	5235200	5237000	E74
chr11	5237000	5237200	E13
chr11	5237200	5241000	E74
chr11	5241000	5241200	E72
chr11	5241200	5241800	E74
chr11	5241800	5242000	E46
chr11	5242000	5242200	E74
chr11	5242200	5242400	E46
chr11	5242400	5242600	E72
chr11	5242600	5242800	E74
chr11	5242800	5243000	E48
chr11	5243000	5244800	E74
chr11	5244800	5245000	E45
chr11	5245000	5246800	E74
chr11	5246800	5247000	E46
chr11	5247000	5248000	E74
chr11	5248000	5248200	E46
chr11	5248200	5249200	E74
chr11	5249200	5249400	E48
chr11	5249400	5249600	E38
chr11	5249600	5249800	E55
chr11	5249800	5250000	E84
chr11	5250000	5250200	E56
chr11	5250200	5250600	E84
chr11	5250600	5250800	E39
chr11	5250800	5251200	E56
chr11	5251200	5252800	E84
chr11	5252800	5253800	E82
chr11	5253800	5254200	E74
chr11	5254200	5254400	E46
chr11	5254400	5254600	E74
chr11	5254600	5254800	E72
chr11	5254800	5255000	E48
chr11	5255000	5255200	E37
chr11	5255200	5255400	E35
chr11	5255400	5255800	E34
chr11	5255800	5256000	E50
chr11	5256000	5256200	E6
chr11	5256200	5256400	E7
chr11	5256400	5256600	E82
chr11	5256600	5256800	E48
chr11	5256800	5258200	E74
chr11	5258200	5258400	E71
chr11	5258400	5259000	E74
chr11	5259000	5259200	E71
chr11	5259200	5259800	E74
chr11	5259800	5260000	E80
chr11	5260000	5260400	E74
chr11	5260400	5260600	E72
chr11	5260600	5261200	E74
chr11	5261200	5261400	E48
chr11	5261400	5263600	E74
chr11	5263600	5263800	E48
chr11	5263800	5264200	E55
chr11	5264200	5264400	E36
chr11	5264400	5265000	E44
chr11	5265000	5265200	E74
chr11	5265200	5265400	E46
chr11	5265400	5265600	E72
chr11	5265600	5268600	E74
chr11	5268600	5268800	E81
chr11	5268800	5273600	E74
chr11	5273600	5274800	E73
chr11	5274800	5275000	E47
chr11	5275000	5280200	E73
chr11	5280200	5280400	E47
chr11	5280400	5285200	E73
chr11	5285200	5285400	E46
chr11	5285400	5285600	E74
chr11	5285600	5285800	E45
chr11	5285800	5289000	E74
chr11	5289000	5289200	E72
chr11	5289200	5290400	E74
chr11	5290400	5290600	E46
chr11	5290600	5290800	E72
chr11	5290800	5293600	E74
chr11	5293600	5293800	E48
chr11	5293800	5296600	E74
chr11	5296600	5296800	E71
chr11	5296800	5297000	E80
chr11	5297000	5297200	E74
chr11	5297200	5297400	E46
chr11	5297400	5298600	E74
chr11	5298600	5299000	E82
chr11	5299000	5299200	E8
chr11	5299200	5299400	E13
chr11	5299400	5299600	E40
chr11	5299600	5299800	E50
chr11	5299800	5300000	E41
chr11	5300000	5300200	E50
chr11	5300200	5300400	E7
chr11	5300400	5300600	E13
chr11	5300600	5300800	E8
chr11	5300800	5301000	E9
chr11	5301000	5301200	E66
chr11	5301200	5301600	E65
chr11	5301600	5301800	E10
chr11	5301800	5302000	E41
chr11	5302000	5302200	E65
chr11	5302200	5302400	E63
chr11	5302400	5302600	E65
chr11	5302600	5302800	E2
chr11	5302800	5303000	E3
chr11	5303000	5303200	E9
chr11	5303200	5303400	E12
chr11	5303400	5303600	E40
chr11	5303600	5303800	E39
chr11	5303800	5304000	E82
chr11	5304000	5304400	E7
chr11	5304400	5304600	E44
chr11	5304600	5304800	E34
chr11	5304800	5305000	E5
chr11	5305000	5305200	E13
chr11	5305200	5305400	E7
chr11	5305400	5305600	E6
chr11	5305600	5305800	E34
chr11	5305800	5306000	E72
chr11	5306000	5306800	E74
chr11	5306800	5307000	E78
chr11	5307000	5307200	E44
chr11	5307200	5307400	E6
chr11	5307400	5308000	E74
chr11	5308000	5308200	E46
chr11	5308200	5308400	E74
chr11	5308400	5308600	E72
chr11	5308600	5308800	E44
chr11	5308800	5309000	E7
chr11	5309000	5309200	E5
chr11	5309200	5309400	E6
chr11	5309400	5310400	E82
chr11	5310400	5310600	E7
chr11	5310600	5311000	E50
chr11	5311000	5311200	E44
chr11	5311200	5312000	E82
chr11	5312000	5312200	E6
chr11	5312200	5312400	E50
chr11	5312400	5312600	E41
chr11	5312600	5313000	E4
chr11	5313000	5313200	E13
chr11	5313200	5313400	E7
chr11	5313400	5313600	E6
chr11	5313600	5313800	E82
chr11	5313800	5314000	E13
chr11	5314000	5314400	E82
chr11	5314400	5314600	E45
chr11	5314600	5314800	E44
chr11	5314800	5315000	E72
chr11	5315000	5317200	E74
chr11	5317200	5317400	E25
chr11	5317400	5318000	E74
chr11	5318000	5318200	E48
chr11	5318200	5318800	E82
chr11	5318800	5319000	E7
chr11	5319000	5319200	E6
chr11	5319200	5319600	E82
chr11	5319600	5320000	E7
chr11	5320000	5320400	E38
chr11	5320400	5320600	E34
chr11	5320600	5320800	E45
chr11	5320800	5322800	E74
chr11	5322800	5323000	E72
chr11	5323000	5326400	E74
chr11	5326400	5326600	E48
chr11	5326600	5329400	E74
chr11	5329400	5329600	E46
chr11	5329600	5329800	E71
chr11	5329800	5331800	E74
chr11	5331800	5332000	E72
chr11	5332000	5332600	E74
chr11	5332600	5332800	E72
chr11	5332800	5334000	E74
chr11	5334000	5334400	E82
chr11	5334400	5334600	E41
chr11	5334600	5334800	E5
chr11	5334800	5335000	E7
chr11	5335000	5335200	E82
chr11	5335200	5335400	E48
chr11	5335400	5335800	E74
chr11	5335800	5336000	E72
chr11	5336000	5338000	E74
chr11	5338000	5338200	E48
chr11	5338200	5338400	E25
chr11	5338400	5338600	E82
chr11	5338600	5338800	E44
chr11	5338800	5339000	E6
chr11	5339000	5339200	E44
chr11	5339200	5339400	E72
chr11	5339400	5340200	E74
chr11	5340200	5340400	E72
chr11	5340400	5340600	E46
chr11	5340600	5341000	E74
chr11	5341000	5341200	E48
chr11	5341200	5341800	E74
chr11	5341800	5342200	E72
chr11	5342200	5342600	E74
chr11	5342600	5343000	E82
chr11	5343000	5343200	E8
chr11	5343200	5344200	E82
chr11	5344200	5344400	E5
chr11	5344400	5344600	E6
chr11	5344600	5344800	E5
chr11	5344800	5345000	E50
chr11	5345000	5345400	E5
chr11	5345400	5346400	E82
chr11	5346400	5346600	E7
chr11	5346600	5347000	E82
chr11	5347000	5347200	E46
chr11	5347200	5347400	E74
chr11	5347400	5347600	E38
chr11	5347600	5348000	E82
chr11	5348000	5348200	E13
chr11	5348200	5348400	E25
chr11	5348400	5349000	E82
chr11	5349000	5349200	E7
chr11	5349200	5349400	E25
chr11	5349400	5350400	E82
chr11	5350400	5350600	E7
chr11	5350600	5351600	E82
chr11	5351600	5351800	E7
chr11	5351800	5352000	E41
chr11	5352000	5352200	E5
chr11	5352200	5352400	E44
chr11	5352400	5352800	E6
chr11	5352800	5353000	E5
chr11	5353000	5354200	E82
chr11	5354200	5354400	E7
chr11	5354400	5354600	E82
chr11	5354600	5354800	E7
chr11	5354800	5355000	E5
chr11	5355000	5355200	E13
chr11	5355200	5355400	E12
chr11	5355400	5355600	E50
chr11	5355600	5355800	E6
chr11	5355800	5356000	E12
chr11	5356000	5356200	E4
chr11	5356200	5356400	E3
chr11	5356400	5356600	E66
chr11	5356600	5356800	E41
chr11	5356800	5357000	E66
chr11	5357000	5357200	E3
chr11	5357200	5357600	E41
chr11	5357600	5358200	E3
chr11	5358200	5359800	E2
chr11	5359800	5360000	E10
chr11	5360000	5360800	E2
chr11	5360800	5361200	E1
chr11	5361200	5361600	E18
chr11	5361600	5361800	E1
chr11	5361800	5362600	E2
chr11	5362600	5362800	E3
chr11	5362800	5363000	E2
chr11	5363000	5363200	E3
chr11	5363200	5363400	E13
chr11	5363400	5364000	E12
chr11	5364000	5364400	E13
chr11	5364400	5364600	E12
chr11	5364600	5364800	E8
chr11	5364800	5365000	E12
chr11	5365000	5365200	E70
chr11	5365200	5365400	E18
chr11	5365400	5365600	E11
chr11	5365600	5365800	E12
chr11	5365800	5366200	E13
chr11	5366200	5366400	E82
chr11	5366400	5367800	E74
chr11	5367800	5368400	E82
chr11	5368400	5368600	E13
chr11	5368600	5368800	E82
chr11	5368800	5369000	E7
chr11	5369000	5369200	E50
chr11	5369200	5369600	E5
chr11	5369600	5369800	E82
chr11	5369800	5370000	E34
chr11	5370000	5370400	E50
chr11	5370400	5370600	E4
chr11	5370600	5370800	E5
chr11	5370800	5371000	E6
chr11	5371000	5371200	E82
chr11	5371200	5371400	E5
chr11	5371400	5371600	E50
chr11	5371600	5372000	E6
chr11	5372000	5372200	E82
chr11	5372200	5379400	E74
chr11	5379400	5379600	E46
chr11	5379600	5379800	E74
chr11	5379800	5380000	E72
chr11	5380000	5381200	E74
chr11	5381200	5381400	E46
chr11	5381400	5382800	E74
chr11	5382800	5383200	E48
chr11	5383200	5383600	E74
chr11	5383600	5383800	E46
chr11	5383800	5385000	E74
chr11	5385000	5385200	E44
chr11	5385200	5385400	E50
chr11	5385400	5385800	E5
chr11	5385800	5386000	E7
chr11	5386000	5386200	E82
chr11	5386200	5386400	E7
chr11	5386400	5386800	E50
chr11	5386800	5387000	E13
chr11	5387000	5387200	E5
chr11	5387200	5387600	E82
chr11	5387600	5388200	E6
chr11	5388200	5388400	E4
chr11	5388400	5388600	E41
chr11	5388600	5389000	E66
chr11	5389000	5389400	E3
chr11	5389400	5389800	E2
chr11	5389800	5390000	E3
chr11	5390000	5390400	E2
chr11	5390400	5390600	E3
chr11	5390600	5391000	E5
chr11	5391000	5391200	E3
chr11	5391200	5391400	E4
chr11	5391400	5391600	E13
chr11	5391600	5391800	E82
chr11	5391800	5392000	E6
chr11	5392000	5393200	E82
chr11	5393200	5393400	E7
chr11	5393400	5393800	E50
chr11	5393800	5394200	E5
chr11	5394200	5394400	E6
chr11	5394400	5394600	E13
chr11	5394600	5394800	E74
chr11	5394800	5395000	E81
chr11	5395000	5395200	E72
chr11	5395200	5399000	E74
chr11	5399000	5399200	E72
chr11	5399200	5399400	E6
chr11	5399400	5399600	E44
chr11	5399600	5399800	E5
chr11	5399800	5400000	E44
chr11	5400000	5400400	E82
chr11	5400400	5400600	E38
chr11	5400600	5400800	E82
chr11	5400800	5401000	E44
chr11	5401000	5401200	E5
chr11	5401200	5401400	E7
chr11	5401400	5401600	E5
chr11	5401600	5401800	E41
chr11	5401800	5402000	E4
chr11	5402000	5402200	E6
chr11	5402200	5402400	E82
chr11	5402400	5407400	E74
chr11	5407400	5407600	E48
chr11	5407600	5409000	E74
chr11	5409000	5409200	E48
chr11	5409200	5410000	E74
chr11	5410000	5410200	E77
chr11	5410200	5410400	E74
chr11	5410400	5410600	E72
chr11	5410600	5411400	E74
chr11	5411400	5411600	E46
chr11	5411600	5412600	E74
chr11	5412600	5412800	E72
chr11	5412800	5414400	E74
chr11	5414400	5414600	E72
chr11	5414600	5417400	E74
chr11	5417400	5418000	E82
chr11	5418000	5418200	E7
chr11	5418200	5418400	E5
chr11	5418400	5418600	E44
chr11	5418600	5419200	E74
chr11	5419200	5419400	E72
chr11	5419400	5419600	E45
chr11	5419600	5419800	E34
chr11	5419800	5420000	E76
chr11	5420000	5423200	E74
chr11	5423200	5423400	E72
chr11	5423400	5431200	E74
chr11	5431200	5431400	E25
chr11	5431400	5431800	E73
chr11	5431800	5433800	E74
chr11	5433800	5436600	E73
chr11	5436600	5436800	E72
chr11	5436800	5438600	E74
chr11	5438600	5438800	E80
chr11	5438800	5440400	E74
chr11	5440400	5440600	E80
chr11	5440600	5443400	E74
chr11	5443400	5443600	E48
chr11	5443600	5444200	E74
chr11	5444200	5444400	E72
chr11	5444400	5447600	E74
chr11	5447600	5448000	E48
chr11	5448000	5450000	E74
chr11	5450000	5450200	E72
chr11	5450200	5450800	E74
chr11	5450800	5451000	E45
chr11	5451000	5454600	E74
chr11	5454600	5454800	E48
chr11	5454800	5455000	E74
chr11	5455000	5455400	E46
chr11	5455400	5456400	E74
chr11	5456400	5456600	E82
chr11	5456600	5456800	E13
chr11	5456800	5459800	E74
chr11	5459800	5460000	E72
chr11	5460000	5462800	E74
chr11	5462800	5463000	E72
chr11	5463000	5463600	E74
chr11	5463600	5463800	E48
chr11	5463800	5467200	E74
chr11	5467200	5467400	E71
chr11	5467400	5468600	E74
chr11	5468600	5468800	E46
chr11	5468800	5469800	E74
chr11	5469800	5470000	E81
chr11	5470000	5474200	E74
chr11	5474200	5474400	E72
chr11	5474400	5474600	E74
chr11	5474600	5474800	E80
chr11	5474800	5475000	E74
chr11	5475000	5475200	E72
chr11	5475200	5480000	E74
chr11	5480000	5480200	E48
chr11	5480200	5481000	E74
chr11	5481000	5481200	E72
chr11	5481200	5490400	E73
chr11	5490400	5490600	E71
chr11	5490600	5491600	E74
chr11	5491600	5491800	E72
chr11	5491800	5494800	E74
chr11	5494800	5495000	E46
chr11	5495000	5497400	E74
chr11	5497400	5497800	E82
chr11	5497800	5498000	E25
chr11	5498000	5510600	E73
chr11	5510600	5510800	E72
chr11	5510800	5511200	E74
chr11	5511200	5511400	E72
chr11	5511400	5513000	E74
chr11	5513000	5513200	E81
chr11	5513200	5513600	E74
chr11	5513600	5513800	E72
chr11	5513800	5514400	E74
chr11	5514400	5514600	E45
chr11	5514600	5516800	E74
chr11	5516800	5517000	E46
chr11	5517000	5529000	E73
chr11	5529000	5529200	E45
chr11	5529200	5530600	E74
chr11	5530600	5530800	E48
chr11	5530800	5531000	E74
chr11	5531000	5531200	E46
chr11	5531200	5533800	E74
chr11	5533800	5534000	E72
chr11	5534000	5536400	E74
chr11	5536400	5536600	E45
chr11	5536600	5536800	E74
chr11	5536800	5537000	E72
chr11	5537000	5537800	E74
chr11	5537800	5538200	E46
chr11	5538200	5538400	E79
chr11	5538400	5543200	E74
chr11	5543200	5543400	E72
chr11	5543400	5543800	E74
chr11	5543800	5544000	E34
chr11	5544000	5544200	E45
chr11	5544200	5545800	E74
chr11	5545800	5546000	E45
chr11	5546000	5546200	E72
chr11	5546200	5549000	E74
chr11	5549000	5549200	E46
chr11	5549200	5549400	E74
chr11	5549400	5549600	E75
chr11	5549600	5550000	E74
chr11	5550000	5550400	E49
chr11	5550400	5550600	E34
chr11	5550600	5551200	E74
chr11	5551200	5551400	E78
chr11	5551400	5552200	E74
chr11	5552200	5552400	E46
chr11	5552400	5552600	E72
chr11	5552600	5556600	E74
chr11	5556600	5556800	E49
chr11	5556800	5557000	E74
chr11	5557000	5557200	E72
chr11	5557200	5557800	E74
chr11	5557800	5558000	E48
chr11	5558000	5560000	E74
chr11	5560000	5560200	E75
chr11	5560200	5561600	E74
chr11	5561600	5561800	E82
chr11	5561800	5562000	E6
chr11	5562000	5562600	E82
chr11	5562600	5562800	E25
chr11	5562800	5563600	E82
chr11	5563600	5563800	E6
chr11	5563800	5564000	E82
chr11	5564000	5564200	E45
chr11	5564200	5564600	E74
chr11	5564600	5564800	E45
chr11	5564800	5565200	E82
chr11	5565200	5565400	E7
chr11	5565400	5566000	E82
chr11	5566000	5566200	E48
chr11	5566200	5566600	E74
chr11	5566600	5568200	E82
chr11	5568200	5568400	E5
chr11	5568400	5568600	E7
chr11	5568600	5569000	E5
chr11	5569000	5569200	E3
chr11	5569200	5569400	E4
chr11	5569400	5569600	E9
chr11	5569600	5569800	E2
chr11	5569800	5570000	E9
chr11	5570000	5570200	E8
chr11	5570200	5570400	E4
chr11	5570400	5570600	E12
chr11	5570600	5570800	E13
chr11	5570800	5571000	E8
chr11	5571000	5571200	E11
chr11	5571200	5571400	E9
chr11	5571400	5571600	E12
chr11	5571600	5571800	E11
chr11	5571800	5572000	E4
chr11	5572000	5572200	E82
chr11	5572200	5572400	E13
chr11	5572400	5572800	E82
chr11	5572800	5573000	E13
chr11	5573000	5574400	E82
chr11	5574400	5574600	E5
chr11	5574600	5574800	E8
chr11	5574800	5575000	E7
chr11	5575000	5575200	E46
chr11	5575200	5577600	E74
chr11	5577600	5577800	E45
chr11	5577800	5578200	E74
chr11	5578200	5578400	E72
chr11	5578400	5584400	E74
chr11	5584400	5584600	E71
chr11	5584600	5584800	E72
chr11	5584800	5585000	E45
chr11	5585000	5585200	E7
chr11	5585200	5585400	E13
chr11	5585400	5586000	E82
chr11	5586000	5586200	E7
chr11	5586200	5586400	E82
chr11	5586400	5586800	E48
chr11	5586800	5592000	E74
chr11	5592000	5592200	E81
chr11	5592200	5592400	E46
chr11	5592400	5593600	E74
chr11	5593600	5593800	E72
chr11	5593800	5594800	E74
chr11	5594800	5595000	E72
chr11	5595000	5597000	E74
chr11	5597000	5597200	E48
chr11	5597200	5599800	E74
chr11	5599800	5600000	E72
chr11	5600000	5601200	E74
chr11	5601200	5601400	E49
chr11	5601400	5601600	E48
chr11	5601600	5602400	E74
chr11	5602400	5602600	E46
chr11	5602600	5603600	E74
chr11	5603600	5603800	E78
chr11	5603800	5609200	E74
chr11	5609200	5609400	E72
chr11	5609400	5609600	E74
chr11	5609600	5609800	E46
chr11	5609800	5611400	E74
chr11	5611400	5611600	E48
chr11	5611600	5612400	E82
chr11	5612400	5612800	E8
chr11	5612800	5613000	E4
chr11	5613000	5613200	E41
chr11	5613200	5613600	E13
chr11	5613600	5615600	E74
chr11	5615600	5615800	E48
chr11	5615800	5616200	E74
chr11	5616200	5616400	E49
chr11	5616400	5616800	E82
chr11	5616800	5617000	E7
chr11	5617000	5617200	E50
chr11	5617200	5617600	E28
chr11	5617600	5617800	E70
chr11	5617800	5618200	E20
chr11	5618200	5618400	E26
chr11	5618400	5618800	E24
chr11	5618800	5619000	E32
chr11	5619000	5619200	E23
chr11	5619200	5619400	E37
chr11	5619400	5619600	E25
chr11	5619600	5619800	E31
chr11	5619800	5620000	E38
chr11	5620000	5620200	E82
chr11	5620200	5620400	E25
chr11	5620400	5620600	E7
chr11	5620600	5620800	E48
chr11	5620800	5621400	E55
chr11	5621400	5621600	E38
chr11	5621600	5621800	E25
chr11	5621800	5622000	E41
chr11	5622000	5622200	E50
chr11	5622200	5622400	E7
chr11	5622400	5622800	E82
chr11	5622800	5624400	E74
chr11	5624400	5624600	E72
chr11	5624600	5625200	E74
chr11	5625200	5625400	E77
chr11	5625400	5626000	E74
chr11	5626000	5626200	E48
chr11	5626200	5626600	E74
chr11	5626600	5626800	E48
chr11	5626800	5627000	E71
chr11	5627000	5628600	E74
chr11	5628600	5628800	E45
chr11	5628800	5631400	E74
chr11	5631400	5631600	E13
chr11	5631600	5631800	E76
chr11	5631800	5632000	E35
chr11	5632000	5632200	E34
chr11	5632200	5632400	E48
chr11	5632400	5632800	E74
chr11	5632800	5633000	E48
chr11	5633000	5633400	E74
chr11	5633400	5633600	E72
chr11	5633600	5635200	E74
chr11	5635200	5635400	E45
chr11	5635400	5635600	E82
chr11	5635600	5635800	E13
chr11	5635800	5638000	E74
chr11	5638000	5638200	E78
chr11	5638200	5641000	E74
chr11	5641000	5641600	E72
chr11	5641600	5641800	E46
chr11	5641800	5642200	E74
chr11	5642200	5642400	E37
chr11	5642400	5644000	E82
chr11	5644000	5644200	E48
chr11	5644200	5644400	E82
chr11	5644400	5644800	E13
chr11	5644800	5645000	E69
chr11	5645000	5645800	E85
chr11	5645800	5646400	E20
chr11	5646400	5646600	E19
chr11	5646600	5647000	E85
chr11	5647000	5647200	E28
chr11	5647200	5647400	E70
chr11	5647400	5647600	E27
chr11	5647600	5647800	E25
chr11	5647800	5648000	E56
chr11	5648000	5648200	E39
chr11	5648200	5648400	E35
chr11	5648400	5648800	E42
chr11	5648800	5649000	E43
chr11	5649000	5649200	E40
chr11	5649200	5649400	E7
chr11	5649400	5650800	E82
chr11	5650800	5651000	E44
chr11	5651000	5651200	E82
chr11	5651200	5651400	E13
chr11	5651400	5651600	E82
chr11	5651600	5652000	E55
chr11	5652000	5652200	E15
chr11	5652200	5652400	E59
chr11	5652400	5652600	E63
chr11	5652600	5653800	E85
chr11	5653800	5654000	E67
chr11	5654000	5654200	E62
chr11	5654200	5654400	E58
chr11	5654400	5654600	E31
chr11	5654600	5654800	E27
chr11	5654800	5655000	E16
chr11	5655000	5655200	E13
chr11	5655200	5655400	E38
chr11	5655400	5657200	E74
chr11	5657200	5657400	E48
chr11	5657400	5657600	E80
chr11	5657600	5659400	E74
chr11	5659400	5659600	E80
chr11	5659600	5660400	E74
chr11	5660400	5660600	E45
chr11	5660600	5664000	E74
chr11	5664000	5664200	E72
chr11	5664200	5665800	E74
chr11	5665800	5666000	E44
chr11	5666000	5668800	E74
chr11	5668800	5669200	E71
chr11	5669200	5669800	E74
chr11	5669800	5670400	E82
chr11	5670400	5670600	E13
chr11	5670600	5674000	E74
chr11	5674000	5674200	E46
chr11	5674200	5676400	E74
chr11	5676400	5676600	E44
chr11	5676600	5676800	E74
chr11	5676800	5677000	E46
chr11	5677000	5678400	E74
chr11	5678400	5678600	E75
chr11	5678600	5680000	E74
chr11	5680000	5680400	E72
chr11	5680400	5683600	E74
chr11	5683600	5683800	E48
chr11	5683800	5684200	E74
chr11	5684200	5684400	E48
chr11	5684400	5686000	E74
chr11	5686000	5686200	E48
chr11	5686200	5686800	E74
chr11	5686800	5687400	E82
chr11	5687400	5687600	E13
chr11	5687600	5689000	E74
chr11	5689000	5689200	E72
chr11	5689200	5690400	E74
chr11	5690400	5690600	E79
chr11	5690600	5692600	E74
chr11	5692600	5693200	E82
chr11	5693200	5693400	E7
chr11	5693400	5693600	E5
chr11	5693600	5693800	E7
chr11	5693800	5694400	E82
chr11	5694400	5694600	E23
chr11	5694600	5695000	E82
chr11	5695000	5695200	E77
chr11	5695200	5695800	E74
chr11	5695800	5696000	E45
chr11	5696000	5696600	E74
chr11	5696600	5696800	E48
chr11	5696800	5697600	E74
chr11	5697600	5697800	E72
chr11	5697800	5698800	E74
chr11	5698800	5699000	E44
chr11	5699000	5699800	E82
chr11	5699800	5700000	E13
chr11	5700000	5700200	E82
chr11	5700200	5700800	E74
chr11	5700800	5701000	E45
chr11	5701000	5701200	E76
chr11	5701200	5703600	E74
chr11	5703600	5703800	E77
chr11	5703800	5704000	E44
chr11	5704000	5704200	E36
chr11	5704200	5704400	E38
chr11	5704400	5704600	E41
chr11	5704600	5704800	E14
chr11	5704800	5705200	E28
chr11	5705200	5705400	E20
chr11	5705400	5705800	E19
chr11	5705800	5706200	E20
chr11	5706200	5706400	E19
chr11	5706400	5706800	E85
chr11	5706800	5707000	E63
chr11	5707000	5707400	E68
chr11	5707400	5707600	E12
chr11	5707600	5707800	E13
chr11	5707800	5708400	E74
chr11	5708400	5708600	E72
chr11	5708600	5708800	E74
chr11	5708800	5709400	E13
chr11	5709400	5709600	E15
chr11	5709600	5709800	E68
chr11	5709800	5710000	E61
chr11	5710000	5710200	E64
chr11	5710200	5710400	E67
chr11	5710400	5710800	E85
chr11	5710800	5713400	E19
chr11	5713400	5713600	E20
chr11	5713600	5713800	E85
chr11	5713800	5714000	E28
chr11	5714000	5714400	E33
chr11	5714400	5714600	E31
chr11	5714600	5714800	E37
chr11	5714800	5715000	E36
chr11	5715000	5715200	E48
chr11	5715200	5715400	E31
chr11	5715400	5716000	E32
chr11	5716000	5716200	E23
chr11	5716200	5716600	E25
chr11	5716600	5716800	E77
chr11	5716800	5717000	E82
chr11	5717000	5717200	E25
chr11	5717200	5717600	E82
chr11	5717600	5717800	E7
chr11	5717800	5720200	E82
chr11	5720200	5720400	E13
chr11	5720400	5721000	E82
chr11	5721000	5721200	E25
chr11	5721200	5721400	E82
chr11	5721400	5721600	E42
chr11	5721600	5721800	E41
chr11	5721800	5722000	E66
chr11	5722000	5722200	E61
chr11	5722200	5722400	E22
chr11	5722400	5722600	E27
chr11	5722600	5722800	E7
chr11	5722800	5724200	E82
chr11	5724200	5724400	E25
chr11	5724400	5724600	E50
chr11	5724600	5724800	E41
chr11	5724800	5725000	E61
chr11	5725000	5725200	E43
chr11	5725200	5725400	E60
chr11	5725400	5725600	E67
chr11	5725600	5725800	E17
chr11	5725800	5726000	E32
chr11	5726000	5726200	E31
chr11	5726200	5726400	E82
chr11	5726400	5726600	E16
chr11	5726600	5726800	E13
chr11	5726800	5727000	E25
chr11	5727000	5727200	E23
chr11	5727200	5727600	E82
chr11	5727600	5728000	E74
chr11	5728000	5728200	E48
chr11	5728200	5729000	E74
chr11	5729000	5729200	E48
chr11	5729200	5729400	E38
chr11	5729400	5729600	E55
chr11	5729600	5729800	E74
chr11	5729800	5730000	E25
chr11	5730000	5731200	E82
chr11	5731200	5731400	E13
chr11	5731400	5733200	E74
chr11	5733200	5733400	E45
chr11	5733400	5733800	E82
chr11	5733800	5734000	E25
chr11	5734000	5734200	E82
chr11	5734200	5735000	E74
chr11	5735000	5735200	E44
chr11	5735200	5736000	E74
chr11	5736000	5736200	E48
chr11	5736200	5737000	E74
chr11	5737000	5737200	E48
chr11	5737200	5737800	E74
chr11	5737800	5738000	E76
chr11	5738000	5738200	E48
chr11	5738200	5738400	E44
chr11	5738400	5739200	E74
chr11	5739200	5739400	E71
chr11	5739400	5739800	E74
chr11	5739800	5740000	E46
chr11	5740000	5741600	E74
chr11	5741600	5741800	E80
chr11	5741800	5743800	E74
chr11	5743800	5744000	E25
chr11	5744000	5745600	E74
chr11	5745600	5745800	E71
chr11	5745800	5746600	E74
chr11	5746600	5746800	E45
chr11	5746800	5750000	E74
chr11	5750000	5750200	E48
chr11	5750200	5751400	E74
chr11	5751400	5751600	E72
chr11	5751600	5752000	E74
chr11	5752000	5752400	E48
chr11	5752400	5756200	E74
chr11	5756200	5756400	E46
chr11	5756400	5758000	E74
chr11	5758000	5758200	E44
chr11	5758200	5763000	E74
chr11	5763000	5763200	E46
chr11	5763200	5764800	E74
chr11	5764800	5765000	E13
chr11	5765000	5768200	E74
chr11	5768200	5768400	E72
chr11	5768400	5771800	E74
chr11	5771800	5772800	E82
chr11	5772800	5773000	E13
chr11	5773000	5776800	E74
chr11	5776800	5777000	E48
chr11	5777000	5782600	E74
chr11	5782600	5782800	E72
chr11	5782800	5783200	E74
chr11	5783200	5783400	E25
chr11	5783400	5785400	E74
chr11	5785400	5785600	E72
chr11	5785600	5786200	E74
chr11	5786200	5786400	E72
chr11	5786400	5788200	E74
chr11	5788200	5788400	E46
chr11	5788400	5788600	E45
chr11	5788600	5789400	E74
chr11	5789400	5789600	E46
chr11	5789600	5792200	E74
chr11	5792200	5792400	E72
chr11	5792400	5792800	E74
chr11	5792800	5793000	E72
chr11	5793000	5794600	E74
chr11	5794600	5794800	E72
chr11	5794800	5805600	E73
chr11	5805600	5805800	E47
chr11	5805800	5806000	E81
chr11	5806000	5809400	E74
chr11	5809400	5809600	E72
chr11	5809600	5812000	E74
chr11	5812000	5812200	E48
chr11	5812200	5816400	E74
chr11	5816400	5816600	E48
chr11	5816600	5819000	E74
chr11	5819000	5819200	E72
chr11	5819200	5822200	E74
chr11	5822200	5822400	E72
chr11	5822400	5825600	E74
chr11	5825600	5826200	E72
chr11	5826200	5828200	E74
chr11	5828200	5828600	E72
chr11	5828600	5829000	E34
chr11	5829000	5829200	E40
chr11	5829200	5829600	E50
chr11	5829600	5829800	E22
chr11	5829800	5830000	E26
chr11	5830000	5830200	E20
chr11	5830200	5830400	E21
chr11	5830400	5830600	E28
chr11	5830600	5830800	E43
chr11	5830800	5831000	E41
chr11	5831000	5831200	E13
chr11	5831200	5831400	E7
chr11	5831400	5831600	E45
chr11	5831600	5831800	E82
chr11	5831800	5832000	E77
chr11	5832000	5832200	E82
chr11	5832200	5832400	E48
chr11	5832400	5834200	E74
chr11	5834200	5834600	E13
chr11	5834600	5835800	E82
chr11	5835800	5836000	E8
chr11	5836000	5836200	E7
chr11	5836200	5836400	E12
chr11	5836400	5836600	E11
chr11	5836600	5837000	E9
chr11	5837000	5837400	E8
chr11	5837400	5837600	E6
chr11	5837600	5837800	E5
chr11	5837800	5838200	E82
chr11	5838200	5838400	E7
chr11	5838400	5838600	E13
chr11	5838600	5838800	E12
chr11	5838800	5839000	E82
chr11	5839000	5839200	E13
chr11	5839200	5839400	E11
chr11	5839400	5839600	E17
chr11	5839600	5840000	E19
chr11	5840000	5840200	E18
chr11	5840200	5840400	E14
chr11	5840400	5840600	E16
chr11	5840600	5840800	E82
chr11	5840800	5841000	E25
chr11	5841000	5843200	E82
chr11	5843200	5843400	E23
chr11	5843400	5843600	E25
chr11	5843600	5843800	E74
chr11	5843800	5844200	E82
chr11	5844200	5844400	E45
chr11	5844400	5845000	E74
chr11	5845000	5845400	E72
chr11	5845400	5846600	E74
chr11	5846600	5846800	E72
chr11	5846800	5847000	E74
chr11	5847000	5847200	E72
chr11	5847200	5848000	E74
chr11	5848000	5848200	E49
chr11	5848200	5851600	E74
chr11	5851600	5851800	E72
chr11	5851800	5852400	E74
chr11	5852400	5852600	E45
chr11	5852600	5853800	E74
chr11	5853800	5854000	E72
chr11	5854000	5854200	E46
chr11	5854200	5854400	E72
chr11	5854400	5856800	E74
chr11	5856800	5857000	E46
chr11	5857000	5857600	E74
chr11	5857600	5857800	E71
chr11	5857800	5858800	E74
chr11	5858800	5859000	E72
chr11	5859000	5859200	E74
chr11	5859200	5859400	E72
chr11	5859400	5860600	E74
chr11	5860600	5861400	E82
chr11	5861400	5862000	E74
chr11	5862000	5862200	E80
chr11	5862200	5865000	E74
chr11	5865000	5865200	E31
chr11	5865200	5868400	E74
chr11	5868400	5868600	E46
chr11	5868600	5868800	E72
chr11	5868800	5881200	E73
chr11	5881200	5881400	E72
chr11	5881400	5882200	E74
chr11	5882200	5882400	E46
chr11	5882400	5886600	E74
chr11	5886600	5887200	E82
chr11	5887200	5887400	E13
chr11	5887400	5888200	E74
chr11	5888200	5888400	E46
chr11	5888400	5889200	E74
chr11	5889200	5889400	E45
chr11	5889400	5890800	E74
chr11	5890800	5891000	E77
chr11	5891000	5894600	E74
chr11	5894600	5894800	E46
chr11	5894800	5895000	E74
chr11	5895000	5895200	E45
chr11	5895200	5895800	E74
chr11	5895800	5896200	E72
chr11	5896200	5898600	E74
chr11	5898600	5898800	E72
chr11	5898800	5900000	E74
chr11	5900000	5900200	E78
chr11	5900200	5900800	E74
chr11	5900800	5901000	E77
chr11	5901000	5901200	E48
chr11	5901200	5901400	E74
chr11	5901400	5901600	E46
chr11	5901600	5904400	E74
chr11	5904400	5904600	E72
chr11	5904600	5905000	E74
chr11	5905000	5905200	E72
chr11	5905200	5910000	E73
chr11	5910000	5910200	E47
chr11	5910200	5916200	E73
chr11	5916200	5916400	E45
chr11	5916400	5918400	E74
chr11	5918400	5918600	E72
chr11	5918600	5919000	E74
chr11	5919000	5919200	E46
chr11	5919200	5921000	E74
chr11	5921000	5921200	E46
chr11	5921200	5924400	E74
chr11	5924400	5924600	E46
chr11	5924600	5928000	E74
chr11	5928000	5928200	E45
chr11	5928200	5928400	E48
chr11	5928400	5930800	E74
chr11	5930800	5931000	E45
chr11	5931000	5931400	E74
chr11	5931400	5931600	E80
chr11	5931600	5932800	E74
chr11	5932800	5933000	E72
chr11	5933000	5943800	E73
chr11	5943800	5944000	E83
chr11	5944000	5944400	E12
chr11	5944400	5944600	E83
chr11	5944600	5944800	E12
chr11	5944800	5946000	E83
chr11	5946000	5946400	E82
chr11	5946400	5946600	E73
chr11	5946600	5947000	E74
chr11	5947000	5947200	E79
chr11	5947200	5949600	E73
chr11	5949600	5950800	E74
chr11	5950800	5951000	E72
chr11	5951000	5951800	E74
chr11	5951800	5952000	E72
chr11	5952000	5952400	E74
chr11	5952400	5953200	E73
chr11	5953200	5953400	E47
chr11	5953400	5957600	E73
chr11	5957600	5958000	E74
chr11	5958000	5958200	E48
chr11	5958200	5958800	E74
chr11	5958800	5959000	E72
chr11	5959000	5959200	E48
chr11	5959200	5959400	E72
chr11	5959400	5959600	E74
chr11	5959600	5959800	E72
chr11	5959800	5960400	E74
chr11	5960400	5960600	E76
chr11	5960600	5960800	E71
chr11	5960800	5965400	E74
chr11	5965400	5965600	E71
chr11	5965600	5965800	E72
chr11	5965800	5968200	E74
chr11	5968200	5968400	E71
chr11	5968400	5968600	E46
chr11	5968600	5971800	E74
chr11	5971800	5972000	E48
chr11	5972000	5972200	E82
chr11	5972200	5972400	E13
chr11	5972400	5972800	E74
chr11	5972800	5973000	E48
chr11	5973000	5973800	E74
chr11	5973800	5974000	E72
chr11	5974000	5974200	E74
chr11	5974200	5974400	E71
chr11	5974400	5974600	E49
chr11	5974600	5977000	E74
chr11	5977000	5977200	E46
chr11	5977200	5978800	E74
chr11	5978800	5979000	E72
chr11	5979000	5982000	E73
chr11	5982000	5982200	E47
chr11	5982200	5983000	E73
chr11	5983000	5983200	E47
chr11	5983200	5988200	E73
chr11	5988200	5988400	E79
chr11	5988400	5992200	E74
chr11	5992200	5992400	E72
chr11	5992400	5992600	E74
chr11	5992600	5992800	E46
chr11	5992800	6001800	E73
chr11	6001800	6002000	E47
chr11	6002000	6002800	E73
chr11	6002800	6003000	E47
chr11	6003000	6004800	E73
chr11	6004800	6005000	E47
chr11	6005000	6009400	E74
chr11	6009400	6009600	E37
chr11	6009600	6010400	E74
chr11	6010400	6010600	E48
chr11	6010600	6013200	E74
chr11	6013200	6013400	E46
chr11	6013400	6013600	E72
chr11	6013600	6015200	E74
chr11	6015200	6015400	E75
chr11	6015400	6022000	E73
chr11	6022000	6022200	E47
chr11	6022200	6023600	E74
chr11	6023600	6023800	E46
chr11	6023800	6025200	E74
chr11	6025200	6025400	E72
chr11	6025400	6027400	E73
chr11	6027400	6027600	E47
chr11	6027600	6034200	E73
chr11	6034200	6034400	E47
chr11	6034400	6036600	E73
chr11	6036600	6036800	E47
chr11	6036800	6047000	E73
chr11	6047000	6047400	E46
chr11	6047400	6048000	E74
chr11	6048000	6048200	E77
chr11	6048200	6051400	E74
chr11	6051400	6051600	E72
chr11	6051600	6052000	E74
chr11	6052000	6052200	E76
chr11	6052200	6053000	E74
chr11	6053000	6053200	E72
chr11	6053200	6053600	E74
chr11	6053600	6054000	E72
chr11	6054000	6057800	E74
chr11	6057800	6058000	E48
chr11	6058000	6058200	E74
chr11	6058200	6058400	E72
chr11	6058400	6058800	E74
chr11	6058800	6059000	E46
chr11	6059000	6059600	E74
chr11	6059600	6059800	E48
chr11	6059800	6060000	E71
chr11	6060000	6060200	E74
chr11	6060200	6060400	E46
chr11	6060400	6062000	E74
chr11	6062000	6062200	E72
chr11	6062200	6066600	E74
chr11	6066600	6066800	E72
chr11	6066800	6071200	E74
chr11	6071200	6071400	E46
chr11	6071400	6078000	E74
chr11	6078000	6078200	E75
chr11	6078200	6080400	E74
chr11	6080400	6080600	E46
chr11	6080600	6082200	E74
chr11	6082200	6082400	E72
chr11	6082400	6082600	E74
chr11	6082600	6082800	E80
chr11	6082800	6083400	E74
chr11	6083400	6083600	E36
chr11	6083600	6084000	E55
chr11	6084000	6084200	E37
chr11	6084200	6084400	E36
chr11	6084400	6084600	E37
chr11	6084600	6084800	E36
chr11	6084800	6085000	E55
chr11	6085000	6085200	E48
chr11	6085200	6085400	E72
chr11	6085400	6089000	E74
chr11	6089000	6089200	E72
chr11	6089200	6089800	E74
chr11	6089800	6090000	E72
chr11	6090000	6098600	E73
chr11	6098600	6098800	E72
chr11	6098800	6099600	E74
chr11	6099600	6099800	E75
chr11	6099800	6100200	E74
chr11	6100200	6100400	E72
chr11	6100400	6102600	E74
chr11	6102600	6102800	E72
chr11	6102800	6109200	E74
chr11	6109200	6109400	E72
chr11	6109400	6111800	E74
chr11	6111800	6112000	E46
chr11	6112000	6114000	E74
chr11	6114000	6114200	E78
chr11	6114200	6115600	E74
chr11	6115600	6115800	E72
chr11	6115800	6116000	E44
chr11	6116000	6116200	E74
chr11	6116200	6116400	E72
chr11	6116400	6116800	E74
chr11	6116800	6117000	E45
chr11	6117000	6117200	E72
chr11	6117200	6117400	E44
chr11	6117400	6117600	E5
chr11	6117600	6117800	E50
chr11	6117800	6118000	E44
chr11	6118000	6118200	E6
chr11	6118200	6118400	E7
chr11	6118400	6120400	E82
chr11	6120400	6120600	E25
chr11	6120600	6120800	E82
chr11	6120800	6121000	E7
chr11	6121000	6121600	E82
chr11	6121600	6121800	E7
chr11	6121800	6122000	E82
chr11	6122000	6122200	E13
chr11	6122200	6124000	E74
chr11	6124000	6124200	E72
chr11	6124200	6124400	E45
chr11	6124400	6126400	E74
chr11	6126400	6126600	E46
chr11	6126600	6128000	E74
chr11	6128000	6128200	E48
chr11	6128200	6132200	E74
chr11	6132200	6132400	E72
chr11	6132400	6137400	E74
chr11	6137400	6137600	E46
chr11	6137600	6137800	E44
chr11	6137800	6140400	E74
chr11	6140400	6140600	E72
chr11	6140600	6147400	E73
chr11	6147400	6147600	E45
chr11	6147600	6147800	E74
chr11	6147800	6148000	E71
chr11	6148000	6148200	E74
chr11	6148200	6148400	E25
chr11	6148400	6148800	E82
chr11	6148800	6149800	E74
chr11	6149800	6150000	E48
chr11	6150000	6150200	E74
chr11	6150200	6150400	E80
chr11	6150400	6154600	E74
chr11	6154600	6154800	E80
chr11	6154800	6155000	E46
chr11	6155000	6155200	E48
chr11	6155200	6156400	E74
chr11	6156400	6156600	E76
chr11	6156600	6162200	E74
chr11	6162200	6162400	E72
chr11	6162400	6179000	E73
chr11	6179000	6179200	E47
chr11	6179200	6188000	E73
chr11	6188000	6188200	E45
chr11	6188200	6190800	E74
chr11	6190800	6191000	E48
chr11	6191000	6191600	E74
chr11	6191600	6191800	E81
chr11	6191800	6198200	E74
chr11	6198200	6198400	E78
chr11	6198400	6199400	E74
chr11	6199400	6199600	E46
chr11	6199600	6199800	E74
chr11	6199800	6200000	E72
chr11	6200000	6200800	E74
chr11	6200800	6201000	E48
chr11	6201000	6203000	E74
chr11	6203000	6203200	E72
chr11	6203200	6211400	E73
chr11	6211400	6211600	E72
chr11	6211600	6211800	E45
chr11	6211800	6213200	E74
chr11	6213200	6213400	E45
chr11	6213400	6213600	E75
chr11	6213600	6213800	E81
chr11	6213800	6216200	E74
chr11	6216200	6216400	E78
chr11	6216400	6219400	E74
chr11	6219400	6219600	E78
chr11	6219600	6219800	E72
chr11	6219800	6220000	E49
chr11	6220000	6221000	E74
chr11	6221000	6221200	E46
chr11	6221200	6221600	E82
chr11	6221600	6221800	E7
chr11	6221800	6222000	E82
chr11	6222000	6222200	E7
chr11	6222200	6222600	E82
chr11	6222600	6222800	E5
chr11	6222800	6224000	E82
chr11	6224000	6224200	E13
chr11	6224200	6224400	E8
chr11	6224400	6224800	E43
chr11	6224800	6225000	E30
chr11	6225000	6225400	E1
chr11	6225400	6225600	E8
chr11	6225600	6225800	E13
chr11	6225800	6226000	E7
chr11	6226000	6226200	E82
chr11	6226200	6226400	E6
chr11	6226400	6226600	E7
chr11	6226600	6226800	E50
chr11	6226800	6227000	E5
chr11	6227000	6227200	E7
chr11	6227200	6227800	E82
chr11	6227800	6228000	E74
chr11	6228000	6228200	E45
chr11	6228200	6228400	E72
chr11	6228400	6230800	E74
chr11	6230800	6231000	E48
chr11	6231000	6231200	E76
chr11	6231200	6232800	E74
chr11	6232800	6233000	E79
chr11	6233000	6233400	E46
chr11	6233400	6233600	E72
chr11	6233600	6233800	E74
chr11	6233800	6234000	E72
chr11	6234000	6235600	E74
chr11	6235600	6235800	E46
chr11	6235800	6237200	E74
chr11	6237200	6237400	E72
chr11	6237400	6238200	E74
chr11	6238200	6238400	E72
chr11	6238400	6240000	E74
chr11	6240000	6240200	E46
chr11	6240200	6240400	E45
chr11	6240400	6243000	E74
chr11	6243000	6243200	E46
chr11	6243200	6246000	E74
chr11	6246000	6246200	E46
chr11	6246200	6247400	E74
chr11	6247400	6247600	E82
chr11	6247600	6247800	E6
chr11	6247800	6249600	E82
chr11	6249600	6250400	E25
chr11	6250400	6250600	E83
chr11	6250600	6251000	E12
chr11	6251000	6251200	E22
chr11	6251200	6251400	E9
chr11	6251400	6251600	E41
chr11	6251600	6251800	E12
chr11	6251800	6252000	E13
chr11	6252000	6252200	E7
chr11	6252200	6252600	E82
chr11	6252600	6252800	E48
chr11	6252800	6253000	E82
chr11	6253000	6253200	E48
chr11	6253200	6253800	E82
chr11	6253800	6254000	E23
chr11	6254000	6254400	E82
chr11	6254400	6254600	E76
chr11	6254600	6254800	E25
chr11	6254800	6255000	E27
chr11	6255000	6255200	E29
chr11	6255200	6255400	E24
chr11	6255400	6255800	E19
chr11	6255800	6256000	E21
chr11	6256000	6256200	E23
chr11	6256200	6256400	E21
chr11	6256400	6256800	E20
chr11	6256800	6257000	E28
chr11	6257000	6257200	E30
chr11	6257200	6257400	E25
chr11	6257400	6258000	E82
chr11	6258000	6258400	E44
chr11	6258400	6258800	E74
chr11	6258800	6259000	E48
chr11	6259000	6259200	E72
chr11	6259200	6259400	E74
chr11	6259400	6259600	E48
chr11	6259600	6259800	E36
chr11	6259800	6260000	E55
chr11	6260000	6260200	E35
chr11	6260200	6260400	E5
chr11	6260400	6260600	E6
chr11	6260600	6260800	E44
chr11	6260800	6261200	E48
chr11	6261200	6262000	E74
chr11	6262000	6262200	E72
chr11	6262200	6263000	E74
chr11	6263000	6263200	E49
chr11	6263200	6263800	E74
chr11	6263800	6264000	E48
chr11	6264000	6265400	E74
chr11	6265400	6265600	E49
chr11	6265600	6266200	E74
chr11	6266200	6266400	E72
chr11	6266400	6267400	E74
chr11	6267400	6267600	E46
chr11	6267600	6268400	E74
chr11	6268400	6268600	E44
chr11	6268600	6268800	E74
chr11	6268800	6269000	E72
chr11	6269000	6269200	E74
chr11	6269200	6269400	E72
chr11	6269400	6273600	E74
chr11	6273600	6273800	E48
chr11	6273800	6274000	E13
chr11	6274000	6280400	E74
chr11	6280400	6280600	E48
chr11	6280600	6280800	E31
chr11	6280800	6281200	E72
chr11	6281200	6282000	E74
chr11	6282000	6282200	E72
chr11	6282200	6282400	E46
chr11	6282400	6282600	E76
chr11	6282600	6282800	E72
chr11	6282800	6284000	E74
chr11	6284000	6284200	E72
chr11	6284200	6285600	E74
chr11	6285600	6285800	E48
chr11	6285800	6286200	E55
chr11	6286200	6286400	E74
chr11	6286400	6286600	E72
chr11	6286600	6287600	E74
chr11	6287600	6288000	E72
chr11	6288000	6294200	E74
chr11	6294200	6294400	E72
chr11	6294400	6294600	E74
chr11	6294600	6294800	E45
chr11	6294800	6295400	E74
chr11	6295400	6295600	E45
chr11	6295600	6295800	E46
chr11	6295800	6299200	E74
chr11	6299200	6299400	E46
chr11	6299400	6305000	E74
chr11	6305000	6305200	E75
chr11	6305200	6305400	E46
chr11	6305400	6306200	E74
chr11	6306200	6306400	E72
chr11	6306400	6310200	E74
chr11	6310200	6310400	E46
chr11	6310400	6310600	E74
chr11	6310600	6310800	E46
chr11	6310800	6312000	E74
chr11	6312000	6312200	E48
chr11	6312200	6317800	E74
chr11	6317800	6318000	E80
chr11	6318000	6320400	E74
chr11	6320400	6320600	E45
chr11	6320600	6320800	E13
chr11	6320800	6321000	E82
chr11	6321000	6321200	E25
chr11	6321200	6321400	E83
chr11	6321400	6321600	E12
chr11	6321600	6321800	E83
chr11	6321800	6322200	E12
chr11	6322200	6322800	E83
chr11	6322800	6323400	E82
chr11	6323400	6324600	E74
chr11	6324600	6324800	E25
chr11	6324800	6329600	E74
chr11	6329600	6329800	E13
chr11	6329800	6334400	E74
chr11	6334400	6334600	E46
chr11	6334600	6336200	E74
chr11	6336200	6336600	E82
chr11	6336600	6336800	E83
chr11	6336800	6337000	E82
chr11	6337000	6337200	E6
chr11	6337200	6337400	E82
chr11	6337400	6337600	E13
chr11	6337600	6338400	E82
chr11	6338400	6338600	E13
chr11	6338600	6338800	E82
chr11	6338800	6339000	E48
chr11	6339000	6340000	E74
chr11	6340000	6340200	E25
chr11	6340200	6340400	E23
chr11	6340400	6340600	E22
chr11	6340600	6340800	E26
chr11	6340800	6341000	E28
chr11	6341000	6341600	E51
chr11	6341600	6341800	E17
chr11	6341800	6342000	E60
chr11	6342000	6342200	E51
chr11	6342200	6342400	E43
chr11	6342400	6342800	E22
chr11	6342800	6343000	E56
chr11	6343000	6343200	E82
chr11	6343200	6343400	E13
chr11	6343400	6344600	E82
chr11	6344600	6344800	E44
chr11	6344800	6351200	E74
chr11	6351200	6351400	E72
chr11	6351400	6351600	E74
chr11	6351600	6351800	E49
chr11	6351800	6353600	E74
chr11	6353600	6353800	E72
chr11	6353800	6354000	E74
chr11	6354000	6354400	E72
chr11	6354400	6354800	E74
chr11	6354800	6355000	E48
chr11	6355000	6355600	E74
chr11	6355600	6355800	E54
chr11	6355800	6356000	E55
chr11	6356000	6356200	E38
chr11	6356200	6356400	E37
chr11	6356400	6356600	E55
chr11	6356600	6360400	E74
chr11	6360400	6360600	E72
chr11	6360600	6360800	E74
chr11	6360800	6361000	E45
chr11	6361000	6361800	E74
chr11	6361800	6362000	E46
chr11	6362000	6363600	E74
chr11	6363600	6363800	E72
chr11	6363800	6366000	E74
chr11	6366000	6366200	E46
chr11	6366200	6366600	E74
chr11	6366600	6366800	E78
chr11	6366800	6367000	E82
chr11	6367000	6367200	E35
chr11	6367200	6367400	E7
chr11	6367400	6367600	E5
chr11	6367600	6367800	E44
chr11	6367800	6368000	E39
chr11	6368000	6368600	E82
chr11	6368600	6369000	E74
chr11	6369000	6369200	E48
chr11	6369200	6369400	E74
chr11	6369400	6369600	E72
chr11	6369600	6375000	E74
chr11	6375000	6375200	E72
chr11	6375200	6376200	E74
chr11	6376200	6376400	E44
chr11	6376400	6380600	E74
chr11	6380600	6380800	E25
chr11	6380800	6381400	E74
chr11	6381400	6381600	E79
chr11	6381600	6383800	E74
chr11	6383800	6384000	E45
chr11	6384000	6384800	E74
chr11	6384800	6385000	E48
chr11	6385000	6385400	E74
chr11	6385400	6385600	E72
chr11	6385600	6386400	E74
chr11	6386400	6386600	E72
chr11	6386600	6387200	E74
chr11	6387200	6387600	E48
chr11	6387600	6388400	E74
chr11	6388400	6388600	E48
chr11	6388600	6393200	E74
chr11	6393200	6393400	E46
chr11	6393400	6396600	E74
chr11	6396600	6396800	E48
chr11	6396800	6397000	E72
chr11	6397000	6397200	E74
chr11	6397200	6397400	E77
chr11	6397400	6398200	E74
chr11	6398200	6398400	E48
chr11	6398400	6398800	E55
chr11	6398800	6399000	E37
chr11	6399000	6399200	E54
chr11	6399200	6399400	E36
chr11	6399400	6399800	E53
chr11	6399800	6400000	E37
chr11	6400000	6400400	E55
chr11	6400400	6400800	E84
chr11	6400800	6401000	E40
chr11	6401000	6401400	E82
chr11	6401400	6403000	E74
chr11	6403000	6403400	E48
chr11	6403400	6403600	E75
chr11	6403600	6403800	E48
chr11	6403800	6404400	E74
chr11	6404400	6404600	E49
chr11	6404600	6404800	E72
chr11	6404800	6405200	E74
chr11	6405200	6405400	E45
chr11	6405400	6406600	E74
chr11	6406600	6406800	E45
chr11	6406800	6407400	E82
chr11	6407400	6407600	E39
chr11	6407600	6407800	E68
chr11	6407800	6408200	E82
chr11	6408200	6408400	E13
chr11	6408400	6408600	E82
chr11	6408600	6408800	E7
chr11	6408800	6409000	E50
chr11	6409000	6409200	E5
chr11	6409200	6409400	E82
chr11	6409400	6409600	E44
chr11	6409600	6409800	E38
chr11	6409800	6410000	E37
chr11	6410000	6410400	E36
chr11	6410400	6410600	E37
chr11	6410600	6410800	E43
chr11	6410800	6411000	E28
chr11	6411000	6411600	E85
chr11	6411600	6411800	E19
chr11	6411800	6412000	E20
chr11	6412000	6412200	E85
chr11	6412200	6412600	E29
chr11	6412600	6412800	E37
chr11	6412800	6413000	E36
chr11	6413000	6413200	E49
chr11	6413200	6413600	E72
chr11	6413600	6414600	E74
chr11	6414600	6414800	E76
chr11	6414800	6416800	E74
chr11	6416800	6417000	E72
chr11	6417000	6417200	E44
chr11	6417200	6421000	E74
chr11	6421000	6421200	E72
chr11	6421200	6421800	E74
chr11	6421800	6422000	E46
chr11	6422000	6422200	E74
chr11	6422200	6422400	E45
chr11	6422400	6422600	E82
chr11	6422600	6422800	E38
chr11	6422800	6423000	E35
chr11	6423000	6423600	E34
chr11	6423600	6424000	E51
chr11	6424000	6424400	E43
chr11	6424400	6424600	E42
chr11	6424600	6424800	E34
chr11	6424800	6425000	E35
chr11	6425000	6425400	E36
chr11	6425400	6425600	E38
chr11	6425600	6426000	E74
chr11	6426000	6426200	E45
chr11	6426200	6426800	E74
chr11	6426800	6427000	E49
chr11	6427000	6427200	E55
chr11	6427200	6427400	E38
chr11	6427400	6428000	E55
chr11	6428000	6428200	E36
chr11	6428200	6428400	E54
chr11	6428400	6428600	E74
chr11	6428600	6428800	E55
chr11	6428800	6430600	E74
chr11	6430600	6430800	E45
chr11	6430800	6431800	E74
chr11	6431800	6432000	E46
chr11	6432000	6433000	E74
chr11	6433000	6433200	E46
chr11	6433200	6433600	E74
chr11	6433600	6433800	E48
chr11	6433800	6434000	E55
chr11	6434000	6434600	E74
chr11	6434600	6434800	E84
chr11	6434800	6435600	E55
chr11	6435600	6435800	E54
chr11	6435800	6436000	E36
chr11	6436000	6436200	E38
chr11	6436200	6436600	E34
chr11	6436600	6436800	E35
chr11	6436800	6437400	E54
chr11	6437400	6437800	E74
chr11	6437800	6438000	E48
chr11	6438000	6439200	E74
chr11	6439200	6439400	E54
chr11	6439400	6439800	E23
chr11	6439800	6440000	E27
chr11	6440000	6440400	E29
chr11	6440400	6440800	E26
chr11	6440800	6441000	E24
chr11	6441000	6441200	E31
chr11	6441200	6441400	E36
chr11	6441400	6441600	E55
chr11	6441600	6441800	E46
chr11	6441800	6443000	E74
chr11	6443000	6443200	E49
chr11	6443200	6444400	E74
chr11	6444400	6444600	E45
chr11	6444600	6445800	E74
chr11	6445800	6446000	E45
chr11	6446000	6447200	E74
chr11	6447200	6447400	E72
chr11	6447400	6447800	E74
chr11	6447800	6448000	E46
chr11	6448000	6448200	E45
chr11	6448200	6449400	E74
chr11	6449400	6449600	E72
chr11	6449600	6449800	E71
chr11	6449800	6450400	E74
chr11	6450400	6450600	E48
chr11	6450600	6450800	E38
chr11	6450800	6451000	E37
chr11	6451000	6451600	E74
chr11	6451600	6451800	E49
chr11	6451800	6452000	E48
chr11	6452000	6452200	E13
chr11	6452200	6452400	E38
chr11	6452400	6452600	E55
chr11	6452600	6452800	E48
chr11	6452800	6453000	E55
chr11	6453000	6453200	E37
chr11	6453200	6453400	E36
chr11	6453400	6453600	E37
chr11	6453600	6454000	E53
chr11	6454000	6454200	E52
chr11	6454200	6454400	E34
chr11	6454400	6455000	E42
chr11	6455000	6455600	E59
chr11	6455600	6455800	E34
chr11	6455800	6456600	E59
chr11	6456600	6456800	E42
chr11	6456800	6457000	E59
chr11	6457000	6457200	E42
chr11	6457200	6458000	E34
chr11	6458000	6458200	E35
chr11	6458200	6458600	E36
chr11	6458600	6459000	E35
chr11	6459000	6459200	E42
chr11	6459200	6459400	E59
chr11	6459400	6459800	E34
chr11	6459800	6460000	E36
chr11	6460000	6460200	E35
chr11	6460200	6460400	E33
chr11	6460400	6460600	E36
chr11	6460600	6460800	E53
chr11	6460800	6461000	E36
chr11	6461000	6461400	E55
chr11	6461400	6461600	E48
chr11	6461600	6462000	E74
chr11	6462000	6462200	E48
chr11	6462200	6463200	E74
chr11	6463200	6463400	E72
chr11	6463400	6464400	E74
chr11	6464400	6464600	E55
chr11	6464600	6464800	E36
chr11	6464800	6465000	E55
chr11	6465000	6467000	E74
chr11	6467000	6467200	E75
chr11	6467200	6468400	E74
chr11	6468400	6468600	E49
chr11	6468600	6469200	E74
chr11	6469200	6469400	E77
chr11	6469400	6476000	E74
chr11	6476000	6476200	E48
chr11	6476200	6476600	E74
chr11	6476600	6476800	E46
chr11	6476800	6479000	E74
chr11	6479000	6479200	E49
chr11	6479200	6480000	E74
chr11	6480000	6480200	E46
chr11	6480200	6481000	E74
chr11	6481000	6481200	E55
chr11	6481200	6481400	E48
chr11	6481400	6483000	E74
chr11	6483000	6483200	E56
chr11	6483200	6483600	E48
chr11	6483600	6483800	E74
chr11	6483800	6484000	E44
chr11	6484000	6484200	E46
chr11	6484200	6487600	E74
chr11	6487600	6487800	E76
chr11	6487800	6489400	E74
chr11	6489400	6489600	E13
chr11	6489600	6489800	E82
chr11	6489800	6490000	E48
chr11	6490000	6490400	E35
chr11	6490400	6490600	E34
chr11	6490600	6490800	E59
chr11	6490800	6491000	E42
chr11	6491000	6491200	E36
chr11	6491200	6492000	E74
chr11	6492000	6492200	E46
chr11	6492200	6492400	E44
chr11	6492400	6493200	E82
chr11	6493200	6493400	E13
chr11	6493400	6493600	E39
chr11	6493600	6493800	E38
chr11	6493800	6494000	E36
chr11	6494000	6494200	E33
chr11	6494200	6494800	E29
chr11	6494800	6495000	E85
chr11	6495000	6495200	E28
chr11	6495200	6495400	E29
chr11	6495400	6495600	E28
chr11	6495600	6495800	E40
chr11	6495800	6496200	E13
chr11	6496200	6496400	E82
chr11	6496400	6496600	E45
chr11	6496600	6496800	E44
chr11	6496800	6497200	E74
chr11	6497200	6497400	E48
chr11	6497400	6497600	E74
chr11	6497600	6497800	E48
chr11	6497800	6498000	E74
chr11	6498000	6498200	E48
chr11	6498200	6499600	E74
chr11	6499600	6499800	E72
chr11	6499800	6500200	E74
chr11	6500200	6500400	E45
chr11	6500400	6500600	E74
chr11	6500600	6501200	E82
chr11	6501200	6501600	E32
chr11	6501600	6501800	E26
chr11	6501800	6502000	E28
chr11	6502000	6502400	E20
chr11	6502400	6502800	E19
chr11	6502800	6503200	E20
chr11	6503200	6503400	E19
chr11	6503400	6503600	E20
chr11	6503600	6503800	E28
chr11	6503800	6504000	E26
chr11	6504000	6504200	E33
chr11	6504200	6504400	E39
chr11	6504400	6505000	E82
chr11	6505000	6505200	E48
chr11	6505200	6506400	E74
chr11	6506400	6506600	E37
chr11	6506600	6507000	E54
chr11	6507000	6507400	E55
chr11	6507400	6507600	E48
chr11	6507600	6507800	E38
chr11	6507800	6508000	E22
chr11	6508000	6508200	E40
chr11	6508200	6508400	E22
chr11	6508400	6508600	E3
chr11	6508600	6508800	E12
chr11	6508800	6509000	E22
chr11	6509000	6509200	E11
chr11	6509200	6509400	E41
chr11	6509400	6509600	E40
chr11	6509600	6509800	E39
chr11	6509800	6510200	E40
chr11	6510200	6510400	E38
chr11	6510400	6511200	E82
chr11	6511200	6511400	E13
chr11	6511400	6512600	E74
chr11	6512600	6512800	E71
chr11	6512800	6513000	E72
chr11	6513000	6515000	E74
chr11	6515000	6515400	E48
chr11	6515400	6515600	E38
chr11	6515600	6516000	E55
chr11	6516000	6516200	E48
chr11	6516200	6516400	E45
chr11	6516400	6518400	E74
chr11	6518400	6518600	E71
chr11	6518600	6519000	E74
chr11	6519000	6519200	E38
chr11	6519200	6519400	E45
chr11	6519400	6521600	E74
chr11	6521600	6521800	E45
chr11	6521800	6524400	E74
chr11	6524400	6524600	E48
chr11	6524600	6524800	E74
chr11	6524800	6525000	E48
chr11	6525000	6525400	E74
chr11	6525400	6525800	E55
chr11	6525800	6526000	E54
chr11	6526000	6526200	E36
chr11	6526200	6526400	E48
chr11	6526400	6526600	E36
chr11	6526600	6526800	E48
chr11	6526800	6527000	E13
chr11	6527000	6527200	E23
chr11	6527200	6527600	E25
chr11	6527600	6528400	E74
chr11	6528400	6528600	E80
chr11	6528600	6529600	E74
chr11	6529600	6529800	E72
chr11	6529800	6531200	E74
chr11	6531200	6531400	E46
chr11	6531400	6532200	E74
chr11	6532200	6532400	E79
chr11	6532400	6533200	E74
chr11	6533200	6533600	E72
chr11	6533600	6534200	E74
chr11	6534200	6534400	E72
chr11	6534400	6535400	E74
chr11	6535400	6535600	E79
chr11	6535600	6535800	E75
chr11	6535800	6536200	E74
chr11	6536200	6536600	E48
chr11	6536600	6536800	E55
chr11	6536800	6537000	E37
chr11	6537000	6537400	E55
chr11	6537400	6537600	E45
chr11	6537600	6537800	E72
chr11	6537800	6538800	E74
chr11	6538800	6539200	E82
chr11	6539200	6539400	E45
chr11	6539400	6539600	E74
chr11	6539600	6539800	E48
chr11	6539800	6540000	E38
chr11	6540000	6540800	E74
chr11	6540800	6541000	E72
chr11	6541000	6542200	E74
chr11	6542200	6542400	E82
chr11	6542400	6543800	E74
chr11	6543800	6544000	E25
chr11	6544000	6544400	E82
chr11	6544400	6544600	E74
chr11	6544600	6544800	E82
chr11	6544800	6545000	E38
chr11	6545000	6545200	E55
chr11	6545200	6545400	E37
chr11	6545400	6546000	E55
chr11	6546000	6546200	E39
chr11	6546200	6546400	E37
chr11	6546400	6546600	E55
chr11	6546600	6547000	E16
chr11	6547000	6547200	E68
chr11	6547200	6547400	E14
chr11	6547400	6547800	E85
chr11	6547800	6548000	E67
chr11	6548000	6548200	E64
chr11	6548200	6548400	E61
chr11	6548400	6548600	E42
chr11	6548600	6548800	E38
chr11	6548800	6549400	E37
chr11	6549400	6549600	E55
chr11	6549600	6549800	E74
chr11	6549800	6550000	E72
chr11	6550000	6550200	E74
chr11	6550200	6550400	E76
chr11	6550400	6550600	E38
chr11	6550600	6550800	E36
chr11	6550800	6551000	E55
chr11	6551000	6551200	E38
chr11	6551200	6551600	E82
chr11	6551600	6551800	E13
chr11	6551800	6552000	E82
chr11	6552000	6552400	E84
chr11	6552400	6552600	E52
chr11	6552600	6552800	E36
chr11	6552800	6553000	E23
chr11	6553000	6553200	E82
chr11	6553200	6556000	E74
chr11	6556000	6556200	E75
chr11	6556200	6556800	E74
chr11	6556800	6557200	E82
chr11	6557200	6557400	E25
chr11	6557400	6557600	E82
chr11	6557600	6557800	E25
chr11	6557800	6558800	E82
chr11	6558800	6559200	E74
chr11	6559200	6559400	E48
chr11	6559400	6559800	E74
chr11	6559800	6560000	E48
chr11	6560000	6561000	E74
chr11	6561000	6561200	E82
chr11	6561200	6561400	E6
chr11	6561400	6561600	E44
chr11	6561600	6561800	E82
chr11	6561800	6562000	E36
chr11	6562000	6562200	E55
chr11	6562200	6562400	E37
chr11	6562400	6562800	E38
chr11	6562800	6563000	E54
chr11	6563000	6563200	E37
chr11	6563200	6563400	E36
chr11	6563400	6563800	E38
chr11	6563800	6564000	E6
chr11	6564000	6564200	E5
chr11	6564200	6564600	E44
chr11	6564600	6564800	E46
chr11	6564800	6565000	E48
chr11	6565000	6565200	E74
chr11	6565200	6565400	E76
chr11	6565400	6567800	E74
chr11	6567800	6568000	E48
chr11	6568000	6569400	E74
chr11	6569400	6569600	E46
chr11	6569600	6569800	E49
chr11	6569800	6570200	E74
chr11	6570200	6570400	E46
chr11	6570400	6570600	E74
chr11	6570600	6570800	E55
chr11	6570800	6571000	E54
chr11	6571000	6571200	E55
chr11	6571200	6571400	E48
chr11	6571400	6572600	E74
chr11	6572600	6572800	E72
chr11	6572800	6573000	E48
chr11	6573000	6573600	E74
chr11	6573600	6573800	E72
chr11	6573800	6574800	E82
chr11	6574800	6575000	E13
chr11	6575000	6577400	E82
chr11	6577400	6577600	E7
chr11	6577600	6577800	E6
chr11	6577800	6578000	E13
chr11	6578000	6578400	E82
chr11	6578400	6578600	E44
chr11	6578600	6578800	E48
chr11	6578800	6579000	E74
chr11	6579000	6579200	E72
chr11	6579200	6583000	E74
chr11	6583000	6583200	E46
chr11	6583200	6587000	E74
chr11	6587000	6587200	E34
chr11	6587200	6588000	E74
chr11	6588000	6588200	E46
chr11	6588200	6588400	E72
chr11	6588400	6588800	E74
chr11	6588800	6589000	E46
chr11	6589000	6589200	E6
chr11	6589200	6589400	E8
chr11	6589400	6589600	E34
chr11	6589600	6589800	E38
chr11	6589800	6590000	E40
chr11	6590000	6590200	E12
chr11	6590200	6590400	E82
chr11	6590400	6590600	E45
chr11	6590600	6592800	E74
chr11	6592800	6593000	E48
chr11	6593000	6593400	E74
chr11	6593400	6593600	E48
chr11	6593600	6595600	E74
chr11	6595600	6595800	E25
chr11	6595800	6596000	E7
chr11	6596000	6596200	E82
chr11	6596200	6596400	E38
chr11	6596400	6596800	E55
chr11	6596800	6597000	E38
chr11	6597000	6597800	E82
chr11	6597800	6598000	E13
chr11	6598000	6599600	E74
chr11	6599600	6599800	E44
chr11	6599800	6605600	E74
chr11	6605600	6605800	E82
chr11	6605800	6606000	E25
chr11	6606000	6608600	E74
chr11	6608600	6608800	E72
chr11	6608800	6609200	E74
chr11	6609200	6609400	E77
chr11	6609400	6610400	E74
chr11	6610400	6610600	E25
chr11	6610600	6611800	E82
chr11	6611800	6612200	E13
chr11	6612200	6612400	E82
chr11	6612400	6612600	E45
chr11	6612600	6613600	E74
chr11	6613600	6613800	E45
chr11	6613800	6614000	E44
chr11	6614000	6614200	E45
chr11	6614200	6614400	E72
chr11	6614400	6614600	E45
chr11	6614600	6615200	E74
chr11	6615200	6615400	E72
chr11	6615400	6615600	E74
chr11	6615600	6615800	E72
chr11	6615800	6616000	E48
chr11	6616000	6616200	E74
chr11	6616200	6616400	E38
chr11	6616400	6617600	E82
chr11	6617600	6617800	E13
chr11	6617800	6621800	E74
chr11	6621800	6622000	E48
chr11	6622000	6622800	E82
chr11	6622800	6623000	E36
chr11	6623000	6623200	E34
chr11	6623200	6623400	E30
chr11	6623400	6623600	E29
chr11	6623600	6624000	E28
chr11	6624000	6624200	E20
chr11	6624200	6624600	E19
chr11	6624600	6624800	E20
chr11	6624800	6625600	E19
chr11	6625600	6625800	E20
chr11	6625800	6626200	E85
chr11	6626200	6626400	E20
chr11	6626400	6628800	E85
chr11	6628800	6629000	E67
chr11	6629000	6629200	E60
chr11	6629200	6629400	E34
chr11	6629400	6629600	E35
chr11	6629600	6630000	E38
chr11	6630000	6630400	E48
chr11	6630400	6630800	E74
chr11	6630800	6631000	E72
chr11	6631000	6631800	E74
chr11	6631800	6632000	E55
chr11	6632000	6632400	E33
chr11	6632400	6632600	E28
chr11	6632600	6633000	E20
chr11	6633000	6633200	E19
chr11	6633200	6633400	E20
chr11	6633400	6634400	E85
chr11	6634400	6634600	E64
chr11	6634600	6634800	E35
chr11	6634800	6635000	E37
chr11	6635000	6635200	E48
chr11	6635200	6637200	E74
chr11	6637200	6637400	E38
chr11	6637400	6637600	E49
chr11	6637600	6637800	E44
chr11	6637800	6638000	E45
chr11	6638000	6638200	E38
chr11	6638200	6638400	E37
chr11	6638400	6638600	E36
chr11	6638600	6638800	E82
chr11	6638800	6639000	E25
chr11	6639000	6639200	E70
chr11	6639200	6639400	E29
chr11	6639400	6639800	E28
chr11	6639800	6640000	E85
chr11	6640000	6640200	E20
chr11	6640200	6640400	E19
chr11	6640400	6640800	E20
chr11	6640800	6641000	E85
chr11	6641000	6641200	E64
chr11	6641200	6641400	E14
chr11	6641400	6641600	E13
chr11	6641600	6641800	E38
chr11	6641800	6642000	E55
chr11	6642000	6642200	E36
chr11	6642200	6642400	E55
chr11	6642400	6642800	E36
chr11	6642800	6643000	E55
chr11	6643000	6643200	E38
chr11	6643200	6643400	E48
chr11	6643400	6644000	E56
chr11	6644000	6644200	E82
chr11	6644200	6648600	E74
chr11	6648600	6648800	E3
chr11	6648800	6649000	E65
chr11	6649000	6649200	E17
chr11	6649200	6649400	E14
chr11	6649400	6649600	E22
chr11	6649600	6649800	E83
chr11	6649800	6650200	E82
chr11	6650200	6653400	E74
chr11	6653400	6653600	E37
chr11	6653600	6653800	E36
chr11	6653800	6654000	E48
chr11	6654000	6654200	E45
chr11	6654200	6654400	E80
chr11	6654400	6656400	E74
chr11	6656400	6656600	E13
chr11	6656600	6657600	E50
chr11	6657600	6658000	E6
chr11	6658000	6659400	E74
chr11	6659400	6659600	E75
chr11	6659600	6659800	E74
chr11	6659800	6660000	E45
chr11	6660000	6660400	E74
chr11	6660400	6660600	E48
chr11	6660600	6660800	E38
chr11	6660800	6661000	E55
chr11	6661000	6661200	E36
chr11	6661200	6661400	E55
chr11	6661400	6661600	E38
chr11	6661600	6663800	E74
chr11	6663800	6664000	E46
chr11	6664000	6664200	E74
chr11	6664200	6664400	E44
chr11	6664400	6664600	E82
chr11	6664600	6666600	E74
chr11	6666600	6666800	E13
chr11	6666800	6667000	E44
chr11	6667000	6667200	E34
chr11	6667200	6667400	E59
chr11	6667400	6667600	E61
chr11	6667600	6667800	E63
chr11	6667800	6668200	E67
chr11	6668200	6668400	E64
chr11	6668400	6668800	E63
chr11	6668800	6669000	E42
chr11	6669000	6669200	E37
chr11	6669200	6669400	E36
chr11	6669400	6669600	E48
chr11	6669600	6670000	E36
chr11	6670000	6670200	E37
chr11	6670200	6670400	E55
chr11	6670400	6670600	E49
chr11	6670600	6670800	E46
chr11	6670800	6671800	E74
chr11	6671800	6672000	E46
chr11	6672000	6672200	E48
chr11	6672200	6672600	E37
chr11	6672600	6672800	E48
chr11	6672800	6673000	E74
chr11	6673000	6673200	E72
chr11	6673200	6674000	E74
chr11	6674000	6674200	E46
chr11	6674200	6674600	E74
chr11	6674600	6674800	E71
chr11	6674800	6675400	E74
chr11	6675400	6675600	E72
chr11	6675600	6675800	E48
chr11	6675800	6676200	E74
chr11	6676200	6676400	E46
chr11	6676400	6676600	E48
chr11	6676600	6676800	E33
chr11	6676800	6677000	E35
chr11	6677000	6677400	E48
chr11	6677400	6677600	E37
chr11	6677600	6677800	E38
chr11	6677800	6678000	E25
chr11	6678000	6679000	E74
chr11	6679000	6679200	E45
chr11	6679200	6679600	E74
chr11	6679600	6679800	E71
chr11	6679800	6680400	E74
chr11	6680400	6680600	E45
chr11	6680600	6681000	E82
chr11	6681000	6681200	E37
chr11	6681200	6681400	E55
chr11	6681400	6681600	E38
chr11	6681600	6682000	E42
chr11	6682000	6682200	E59
chr11	6682200	6682400	E43
chr11	6682400	6682600	E59
chr11	6682600	6682800	E42
chr11	6682800	6683000	E53
chr11	6683000	6683200	E37
chr11	6683200	6683400	E38
chr11	6683400	6683800	E82
chr11	6683800	6684200	E74
chr11	6684200	6684400	E38
chr11	6684400	6685000	E55
chr11	6685000	6685200	E38
chr11	6685200	6685400	E48
chr11	6685400	6687200	E74
chr11	6687200	6687400	E46
chr11	6687400	6687600	E48
chr11	6687600	6687800	E55
chr11	6687800	6688000	E38
chr11	6688000	6688200	E82
chr11	6688200	6688400	E25
chr11	6688400	6688600	E82
chr11	6688600	6688800	E7
chr11	6688800	6689000	E62
chr11	6689000	6689200	E61
chr11	6689200	6689400	E33
chr11	6689400	6689600	E23
chr11	6689600	6690600	E82
chr11	6690600	6690800	E25
chr11	6690800	6691400	E74
chr11	6691400	6691600	E55
chr11	6691600	6692000	E54
chr11	6692000	6692200	E53
chr11	6692200	6693600	E55
chr11	6693600	6693800	E53
chr11	6693800	6694000	E54
chr11	6694000	6694200	E53
chr11	6694200	6694400	E54
chr11	6694400	6694600	E55
chr11	6694600	6695000	E53
chr11	6695000	6695400	E52
chr11	6695400	6695600	E54
chr11	6695600	6695800	E23
chr11	6695800	6696000	E37
chr11	6696000	6696200	E25
chr11	6696200	6696600	E82
chr11	6696600	6698600	E74
chr11	6698600	6698800	E25
chr11	6698800	6700200	E82
chr11	6700200	6700400	E44
chr11	6700400	6701400	E82
chr11	6701400	6701600	E13
chr11	6701600	6701800	E48
chr11	6701800	6702000	E55
chr11	6702000	6702200	E36
chr11	6702200	6702400	E55
chr11	6702400	6702600	E33
chr11	6702600	6702800	E30
chr11	6702800	6703000	E29
chr11	6703000	6703200	E26
chr11	6703200	6703400	E20
chr11	6703400	6703600	E85
chr11	6703600	6704800	E19
chr11	6704800	6705200	E20
chr11	6705200	6705400	E85
chr11	6705400	6705600	E30
chr11	6705600	6705800	E38
chr11	6705800	6706000	E37
chr11	6706000	6706200	E74
chr11	6706200	6706400	E48
chr11	6706400	6706600	E72
chr11	6706600	6708200	E74
chr11	6708200	6708400	E34
chr11	6708400	6708600	E44
chr11	6708600	6709800	E74
chr11	6709800	6710000	E48
chr11	6710000	6711000	E74
chr11	6711000	6711200	E48
chr11	6711200	6711400	E72
chr11	6711400	6711600	E74
chr11	6711600	6711800	E46
chr11	6711800	6712000	E74
chr11	6712000	6712200	E46
chr11	6712200	6712400	E74
chr11	6712400	6712600	E13
chr11	6712600	6713000	E82
chr11	6713000	6713200	E7
chr11	6713200	6713600	E82
chr11	6713600	6726600	E74
chr11	6726600	6727000	E82
chr11	6727000	6727200	E13
chr11	6727200	6727400	E25
chr11	6727400	6727600	E55
chr11	6727600	6728000	E54
chr11	6728000	6728600	E55
chr11	6728600	6731000	E74
chr11	6731000	6731200	E72
chr11	6731200	6733000	E74
chr11	6733000	6734000	E82
chr11	6734000	6734200	E16
chr11	6734200	6734400	E82
chr11	6734400	6736600	E74
chr11	6736600	6736800	E46
chr11	6736800	6738600	E74
chr11	6738600	6738800	E45
chr11	6738800	6741800	E74
chr11	6741800	6742000	E37
chr11	6742000	6742200	E38
chr11	6742200	6742600	E74
chr11	6742600	6743000	E82
chr11	6743000	6743200	E13
chr11	6743200	6744600	E82
chr11	6744600	6744800	E13
chr11	6744800	6746000	E82
chr11	6746000	6746200	E13
chr11	6746200	6746400	E82
chr11	6746400	6751800	E74
chr11	6751800	6752000	E72
chr11	6752000	6754400	E74
chr11	6754400	6754600	E84
chr11	6754600	6754800	E16
chr11	6754800	6755200	E23
chr11	6755200	6755800	E84
chr11	6755800	6756200	E82
chr11	6756200	6756400	E24
chr11	6756400	6757000	E23
chr11	6757000	6757200	E16
chr11	6757200	6757400	E25
chr11	6757400	6757600	E23
chr11	6757600	6757800	E25
chr11	6757800	6758000	E23
chr11	6758000	6758200	E25
chr11	6758200	6758600	E23
chr11	6758600	6758800	E82
chr11	6758800	6759000	E48
chr11	6759000	6759200	E38
chr11	6759200	6759400	E82
chr11	6759400	6759600	E16
chr11	6759600	6759800	E82
chr11	6759800	6760000	E23
chr11	6760000	6760600	E82
chr11	6760600	6760800	E23
chr11	6760800	6761200	E82
chr11	6761200	6761400	E25
chr11	6761400	6762200	E82
chr11	6762200	6762600	E25
chr11	6762600	6762800	E23
chr11	6762800	6763000	E24
chr11	6763000	6763200	E23
chr11	6763200	6763600	E25
chr11	6763600	6763800	E30
chr11	6763800	6764000	E24
chr11	6764000	6764200	E26
chr11	6764200	6764400	E21
chr11	6764400	6765600	E28
chr11	6765600	6765800	E21
chr11	6765800	6766600	E85
chr11	6766600	6766800	E20
chr11	6766800	6767000	E85
chr11	6767000	6767200	E20
chr11	6767200	6767400	E85
chr11	6767400	6767800	E20
chr11	6767800	6768400	E85
chr11	6768400	6768600	E67
chr11	6768600	6768800	E51
chr11	6768800	6769000	E58
chr11	6769000	6769200	E53
chr11	6769200	6769400	E35
chr11	6769400	6769600	E37
chr11	6769600	6770200	E55
chr11	6770200	6770400	E25
chr11	6770400	6771200	E74
chr11	6771200	6771400	E71
chr11	6771400	6773800	E74
chr11	6773800	6774000	E48
chr11	6774000	6776400	E74
chr11	6776400	6776600	E82
chr11	6776600	6776800	E38
chr11	6776800	6777000	E55
chr11	6777000	6777400	E25
chr11	6777400	6777600	E82
chr11	6777600	6779200	E74
chr11	6779200	6779400	E48
chr11	6779400	6780400	E74
chr11	6780400	6780600	E48
chr11	6780600	6780800	E45
chr11	6780800	6782000	E74
chr11	6782000	6782200	E78
chr11	6782200	6783400	E74
chr11	6783400	6783600	E48
chr11	6783600	6785800	E74
chr11	6785800	6786000	E72
chr11	6786000	6788400	E74
chr11	6788400	6788600	E48
chr11	6788600	6791800	E74
chr11	6791800	6792200	E55
chr11	6792200	6792400	E16
chr11	6792400	6792600	E84
chr11	6792600	6792800	E52
chr11	6792800	6793200	E61
chr11	6793200	6794000	E63
chr11	6794000	6794200	E69
chr11	6794200	6794400	E17
chr11	6794400	6794600	E69
chr11	6794600	6794800	E51
chr11	6794800	6795200	E62
chr11	6795200	6795400	E40
chr11	6795400	6795600	E84
chr11	6795600	6795800	E37
chr11	6795800	6796400	E55
chr11	6796400	6796800	E38
chr11	6796800	6797000	E45
chr11	6797000	6797200	E74
chr11	6797200	6797400	E48
chr11	6797400	6799800	E74
chr11	6799800	6800000	E72
chr11	6800000	6800400	E74
chr11	6800400	6800600	E55
chr11	6800600	6800800	E54
chr11	6800800	6801000	E53
chr11	6801000	6801200	E55
chr11	6801200	6801400	E48
chr11	6801400	6803200	E74
chr11	6803200	6803400	E48
chr11	6803400	6804800	E74
chr11	6804800	6805000	E48
chr11	6805000	6806200	E74
chr11	6806200	6806400	E46
chr11	6806400	6806600	E74
chr11	6806600	6806800	E49
chr11	6806800	6808600	E74
chr11	6808600	6808800	E45
chr11	6808800	6809600	E74
chr11	6809600	6809800	E48
chr11	6809800	6810000	E74
chr11	6810000	6810200	E46
chr11	6810200	6810800	E74
chr11	6810800	6811000	E46
chr11	6811000	6812000	E74
chr11	6812000	6812200	E46
chr11	6812200	6812400	E74
chr11	6812400	6812600	E48
chr11	6812600	6813800	E74
chr11	6813800	6814000	E45
chr11	6814000	6814400	E74
chr11	6814400	6814600	E49
chr11	6814600	6816200	E74
chr11	6816200	6816400	E48
chr11	6816400	6817800	E74
chr11	6817800	6818000	E46
chr11	6818000	6818200	E74
chr11	6818200	6818400	E46
chr11	6818400	6820600	E74
chr11	6820600	6820800	E25
chr11	6820800	6821000	E82
chr11	6821000	6821200	E25
chr11	6821200	6821800	E74
chr11	6821800	6822000	E76
chr11	6822000	6823600	E74
chr11	6823600	6823800	E48
chr11	6823800	6824000	E82
chr11	6824000	6824200	E13
chr11	6824200	6824400	E46
chr11	6824400	6826800	E74
chr11	6826800	6827000	E13
chr11	6827000	6828800	E74
chr11	6828800	6829000	E80
chr11	6829000	6831200	E74
chr11	6831200	6831400	E46
chr11	6831400	6831600	E74
chr11	6831600	6831800	E72
chr11	6831800	6832600	E74
chr11	6832600	6832800	E48
chr11	6832800	6833800	E82
chr11	6833800	6834000	E48
chr11	6834000	6834400	E74
chr11	6834400	6834800	E82
chr11	6834800	6835000	E38
chr11	6835000	6835200	E36
chr11	6835200	6835400	E53
chr11	6835400	6835600	E55
chr11	6835600	6835800	E48
chr11	6835800	6839000	E74
chr11	6839000	6839200	E37
chr11	6839200	6840000	E55
chr11	6840000	6840400	E54
chr11	6840400	6840600	E35
chr11	6840600	6840800	E25
chr11	6840800	6841200	E84
chr11	6841200	6841400	E38
chr11	6841400	6841600	E55
chr11	6841600	6844400	E74
chr11	6844400	6844600	E13
chr11	6844600	6845400	E74
chr11	6845400	6845600	E48
chr11	6845600	6849200	E74
chr11	6849200	6849400	E46
chr11	6849400	6850800	E74
chr11	6850800	6851000	E48
chr11	6851000	6853600	E74
chr11	6853600	6853800	E55
chr11	6853800	6854000	E54
chr11	6854000	6854200	E23
chr11	6854200	6854600	E84
chr11	6854600	6854800	E53
chr11	6854800	6855000	E54
chr11	6855000	6855200	E55
chr11	6855200	6856000	E74
chr11	6856000	6856200	E48
chr11	6856200	6856400	E72
chr11	6856400	6856800	E74
chr11	6856800	6857000	E46
chr11	6857000	6857800	E74
chr11	6857800	6858000	E48
chr11	6858000	6858800	E74
chr11	6858800	6859000	E46
chr11	6859000	6861200	E74
chr11	6861200	6861400	E82
chr11	6861400	6861600	E25
chr11	6861600	6862400	E55
chr11	6862400	6862600	E16
chr11	6862600	6862800	E57
chr11	6862800	6863000	E27
chr11	6863000	6863200	E22
chr11	6863200	6863600	E70
chr11	6863600	6863800	E57
chr11	6863800	6864400	E84
chr11	6864400	6867800	E74
chr11	6867800	6868000	E48
chr11	6868000	6870400	E74
chr11	6870400	6870600	E72
chr11	6870600	6871200	E74
chr11	6871200	6871400	E48
chr11	6871400	6871800	E55
chr11	6871800	6872000	E36
chr11	6872000	6872200	E38
chr11	6872200	6872400	E55
chr11	6872400	6872600	E48
chr11	6872600	6872800	E45
chr11	6872800	6873000	E48
chr11	6873000	6876200	E74
chr11	6876200	6876400	E82
chr11	6876400	6876600	E7
chr11	6876600	6876800	E6
chr11	6876800	6877000	E35
chr11	6877000	6877200	E38
chr11	6877200	6877400	E48
chr11	6877400	6877800	E37
chr11	6877800	6878000	E40
chr11	6878000	6878200	E43
chr11	6878200	6878400	E35
chr11	6878400	6878600	E52
chr11	6878600	6879000	E84
chr11	6879000	6879800	E55
chr11	6879800	6880000	E54
chr11	6880000	6880200	E55
chr11	6880200	6880400	E74
chr11	6880400	6880600	E46
chr11	6880600	6882400	E74
chr11	6882400	6882600	E72
chr11	6882600	6883200	E74
chr11	6883200	6883400	E81
chr11	6883400	6883600	E72
chr11	6883600	6884600	E74
chr11	6884600	6884800	E72
chr11	6884800	6885800	E74
chr11	6885800	6886000	E48
chr11	6886000	6886200	E72
chr11	6886200	6887200	E74
chr11	6887200	6887400	E46
chr11	6887400	6888800	E74
chr11	6888800	6889000	E72
chr11	6889000	6892000	E74
chr11	6892000	6892200	E72
chr11	6892200	6893200	E74
chr11	6893200	6893400	E72
chr11	6893400	6895600	E74
chr11	6895600	6895800	E48
chr11	6895800	6896000	E46
chr11	6896000	6898200	E74
chr11	6898200	6898400	E55
chr11	6898400	6898600	E38
chr11	6898600	6898800	E35
chr11	6898800	6899000	E45
chr11	6899000	6899600	E74
chr11	6899600	6899800	E81
chr11	6899800	6900400	E74
chr11	6900400	6900600	E72
chr11	6900600	6901400	E74
chr11	6901400	6901600	E71
chr11	6901600	6902400	E74
chr11	6902400	6902600	E72
chr11	6902600	6905600	E74
chr11	6905600	6905800	E37
chr11	6905800	6910200	E74
chr11	6910200	6910400	E48
chr11	6910400	6911000	E55
chr11	6911000	6911400	E37
chr11	6911400	6911800	E54
chr11	6911800	6912200	E55
chr11	6912200	6912400	E48
chr11	6912400	6914400	E74
chr11	6914400	6915000	E55
chr11	6915000	6915200	E54
chr11	6915200	6915400	E53
chr11	6915400	6915600	E54
chr11	6915600	6915800	E84
chr11	6915800	6916000	E52
chr11	6916000	6916200	E68
chr11	6916200	6916400	E52
chr11	6916400	6916600	E35
chr11	6916600	6916800	E59
chr11	6916800	6917000	E34
chr11	6917000	6917200	E56
chr11	6917200	6917400	E37
chr11	6917400	6919000	E74
chr11	6919000	6919200	E13
chr11	6919200	6919400	E46
chr11	6919400	6921200	E74
chr11	6921200	6921400	E72
chr11	6921400	6921600	E46
chr11	6921600	6921800	E82
chr11	6921800	6922000	E13
chr11	6922000	6924800	E74
chr11	6924800	6925000	E72
chr11	6925000	6926600	E74
chr11	6926600	6927000	E48
chr11	6927000	6928000	E74
chr11	6928000	6928200	E48
chr11	6928200	6930800	E74
chr11	6930800	6931000	E72
chr11	6931000	6934400	E74
chr11	6934400	6934600	E25
chr11	6934600	6934800	E23
chr11	6934800	6935000	E22
chr11	6935000	6935200	E24
chr11	6935200	6935600	E21
chr11	6935600	6935800	E24
chr11	6935800	6936000	E23
chr11	6936000	6936400	E25
chr11	6936400	6936800	E82
chr11	6936800	6937400	E74
chr11	6937400	6937600	E82
chr11	6937600	6937800	E25
chr11	6937800	6938200	E74
chr11	6938200	6938400	E78
chr11	6938400	6940000	E74
chr11	6940000	6940200	E77
chr11	6940200	6940400	E82
chr11	6940400	6940600	E13
chr11	6940600	6941600	E82
chr11	6941600	6941800	E13
chr11	6941800	6942400	E74
chr11	6942400	6942600	E72
chr11	6942600	6943600	E74
chr11	6943600	6943800	E48
chr11	6943800	6944600	E82
chr11	6944600	6944800	E23
chr11	6944800	6945800	E82
chr11	6945800	6946200	E38
chr11	6946200	6946400	E37
chr11	6946400	6946600	E36
chr11	6946600	6946800	E22
chr11	6946800	6947000	E70
chr11	6947000	6947200	E67
chr11	6947200	6947400	E20
chr11	6947400	6947800	E19
chr11	6947800	6948000	E85
chr11	6948000	6948200	E19
chr11	6948200	6948400	E20
chr11	6948400	6948600	E19
chr11	6948600	6948800	E20
chr11	6948800	6949000	E19
chr11	6949000	6949400	E20
chr11	6949400	6949600	E21
chr11	6949600	6949800	E17
chr11	6949800	6950000	E70
chr11	6950000	6950200	E57
chr11	6950200	6950600	E40
chr11	6950600	6950800	E70
chr11	6950800	6951000	E41
chr11	6951000	6951200	E40
chr11	6951200	6951400	E8
chr11	6951400	6951600	E12
chr11	6951600	6952000	E82
chr11	6952000	6952200	E16
chr11	6952200	6952600	E84
chr11	6952600	6953400	E74
chr11	6953400	6953600	E72
chr11	6953600	6954000	E74
chr11	6954000	6955000	E55
chr11	6955000	6955200	E38
chr11	6955200	6955400	E56
chr11	6955400	6955600	E82
chr11	6955600	6955800	E56
chr11	6955800	6956000	E39
chr11	6956000	6956200	E57
chr11	6956200	6956400	E62
chr11	6956400	6956600	E61
chr11	6956600	6956800	E62
chr11	6956800	6957000	E69
chr11	6957000	6957200	E60
chr11	6957200	6957400	E69
chr11	6957400	6957800	E14
chr11	6957800	6958000	E68
chr11	6958000	6958200	E16
chr11	6958200	6959200	E82
chr11	6959200	6959400	E13
chr11	6959400	6960600	E74
chr11	6960600	6960800	E37
chr11	6960800	6962200	E82
chr11	6962200	6962400	E25
chr11	6962400	6962600	E82
chr11	6962600	6963000	E83
chr11	6963000	6963400	E82
chr11	6963400	6965000	E74
chr11	6965000	6965200	E44
chr11	6965200	6965400	E48
chr11	6965400	6967200	E74
chr11	6967200	6967400	E72
chr11	6967400	6967600	E74
chr11	6967600	6967800	E48
chr11	6967800	6968200	E74
chr11	6968200	6968400	E82
chr11	6968400	6968600	E13
chr11	6968600	6973400	E74
chr11	6973400	6973600	E13
chr11	6973600	6977200	E74
chr11	6977200	6977400	E72
chr11	6977400	6978400	E74
chr11	6978400	6978600	E48
chr11	6978600	6978800	E25
chr11	6978800	6979800	E74
chr11	6979800	6980000	E55
chr11	6980000	6980200	E45
chr11	6980200	6980400	E38
chr11	6980400	6980800	E82
chr11	6980800	6981000	E13
chr11	6981000	6981400	E82
chr11	6981400	6981600	E48
chr11	6981600	6981800	E44
chr11	6981800	6982000	E56
chr11	6982000	6982200	E34
chr11	6982200	6982400	E56
chr11	6982400	6982600	E53
chr11	6982600	6982800	E55
chr11	6982800	6983000	E58
chr11	6983000	6983400	E62
chr11	6983400	6983600	E69
chr11	6983600	6983800	E63
chr11	6983800	6984000	E64
chr11	6984000	6984600	E60
chr11	6984600	6984800	E14
chr11	6984800	6985000	E15
chr11	6985000	6985200	E58
chr11	6985200	6985800	E57
chr11	6985800	6986000	E16
chr11	6986000	6986400	E84
chr11	6986400	6986600	E82
chr11	6986600	6987000	E13
chr11	6987000	6987400	E74
chr11	6987400	6987800	E72
chr11	6987800	6988000	E74
chr11	6988000	6988200	E48
chr11	6988200	6988400	E76
chr11	6988400	6988600	E72
chr11	6988600	6988800	E74
chr11	6988800	6989000	E72
chr11	6989000	6989200	E46
chr11	6989200	6989600	E74
chr11	6989600	6990600	E82
chr11	6990600	6990800	E7
chr11	6990800	6991000	E82
chr11	6991000	6991200	E13
chr11	6991200	6992400	E74
chr11	6992400	6992600	E49
chr11	6992600	6992800	E71
chr11	6992800	6998200	E74
chr11	6998200	6998400	E46
chr11	6998400	6998600	E48
chr11	6998600	6998800	E74
chr11	6998800	6999000	E46
chr11	6999000	7002600	E74
chr11	7002600	7002800	E44
chr11	7002800	7003000	E49
chr11	7003000	7003200	E45
chr11	7003200	7006600	E74
chr11	7006600	7006800	E38
chr11	7006800	7007000	E82
chr11	7007000	7007200	E13
chr11	7007200	7007600	E82
chr11	7007600	7008200	E74
chr11	7008200	7008400	E44
chr11	7008400	7008800	E74
chr11	7008800	7009000	E48
chr11	7009000	7009200	E13
chr11	7009200	7009600	E82
chr11	7009600	7010200	E74
chr11	7010200	7010600	E82
chr11	7010600	7010800	E38
chr11	7010800	7011000	E36
chr11	7011000	7011200	E34
chr11	7011200	7011400	E36
chr11	7011400	7012200	E74
chr11	7012200	7012400	E76
chr11	7012400	7012600	E48
chr11	7012600	7014000	E74
chr11	7014000	7014200	E72
chr11	7014200	7014400	E74
chr11	7014400	7014600	E45
chr11	7014600	7018600	E74
chr11	7018600	7018800	E13
chr11	7018800	7019000	E44
chr11	7019000	7019200	E45
chr11	7019200	7020200	E74
chr11	7020200	7020400	E72
chr11	7020400	7021000	E74
chr11	7021000	7021200	E45
chr11	7021200	7021600	E48
chr11	7021600	7021800	E45
chr11	7021800	7022000	E74
chr11	7022000	7022200	E72
chr11	7022200	7022600	E74
chr11	7022600	7022800	E81
chr11	7022800	7023000	E72
chr11	7023000	7025400	E74
chr11	7025400	7025600	E48
chr11	7025600	7025800	E25
chr11	7025800	7026800	E82
chr11	7026800	7027000	E46
chr11	7027000	7027200	E74
chr11	7027200	7027400	E48
chr11	7027400	7027600	E74
chr11	7027600	7028000	E82
chr11	7028000	7028200	E25
chr11	7028200	7034200	E74
chr11	7034200	7034400	E48
chr11	7034400	7039400	E74
chr11	7039400	7039600	E82
chr11	7039600	7039800	E7
chr11	7039800	7040000	E45
chr11	7040000	7040200	E74
chr11	7040200	7040400	E48
chr11	7040400	7040600	E82
chr11	7040600	7040800	E23
chr11	7040800	7041000	E33
chr11	7041000	7041200	E27
chr11	7041200	7041400	E26
chr11	7041400	7041800	E29
chr11	7041800	7042200	E30
chr11	7042200	7042400	E33
chr11	7042400	7042600	E36
chr11	7042600	7042800	E82
chr11	7042800	7044000	E74
chr11	7044000	7044400	E25
chr11	7044400	7045000	E74
chr11	7045000	7045200	E72
chr11	7045200	7046000	E74
chr11	7046000	7046200	E46
chr11	7046200	7047200	E74
chr11	7047200	7047400	E48
chr11	7047400	7047600	E74
chr11	7047600	7047800	E48
chr11	7047800	7048400	E74
chr11	7048400	7048600	E45
chr11	7048600	7051000	E74
chr11	7051000	7051200	E77
chr11	7051200	7052000	E74
chr11	7052000	7052200	E78
chr11	7052200	7052800	E74
chr11	7052800	7053200	E44
chr11	7053200	7053400	E72
chr11	7053400	7054200	E74
chr11	7054200	7054400	E76
chr11	7054400	7055800	E74
chr11	7055800	7056000	E48
chr11	7056000	7058000	E74
chr11	7058000	7058200	E77
chr11	7058200	7060800	E74
chr11	7060800	7061000	E71
chr11	7061000	7064200	E74
chr11	7064200	7064400	E48
chr11	7064400	7066400	E74
chr11	7066400	7066600	E45
chr11	7066600	7068400	E74
chr11	7068400	7068600	E75
chr11	7068600	7069800	E74
chr11	7069800	7070000	E46
chr11	7070000	7071400	E74
chr11	7071400	7071800	E82
chr11	7071800	7072000	E23
chr11	7072000	7072200	E25
chr11	7072200	7072600	E74
chr11	7072600	7072800	E48
chr11	7072800	7073000	E71
chr11	7073000	7073800	E74
chr11	7073800	7074000	E72
chr11	7074000	7075400	E74
chr11	7075400	7075600	E72
chr11	7075600	7076800	E74
chr11	7076800	7077000	E13
chr11	7077000	7078000	E82
chr11	7078000	7078200	E36
chr11	7078200	7078400	E25
chr11	7078400	7078800	E16
chr11	7078800	7079000	E84
chr11	7079000	7079200	E16
chr11	7079200	7079400	E84
chr11	7079400	7082400	E74
chr11	7082400	7082600	E48
chr11	7082600	7085000	E74
chr11	7085000	7085200	E48
chr11	7085200	7085400	E78
chr11	7085400	7086200	E74
chr11	7086200	7086400	E48
chr11	7086400	7086600	E82
chr11	7086600	7086800	E25
chr11	7086800	7087000	E82
chr11	7087000	7087200	E44
chr11	7087200	7088000	E74
chr11	7088000	7088200	E46
chr11	7088200	7091400	E74
chr11	7091400	7091600	E46
chr11	7091600	7091800	E45
chr11	7091800	7092400	E74
chr11	7092400	7093200	E82
chr11	7093200	7093400	E5
chr11	7093400	7093600	E6
chr11	7093600	7093800	E50
chr11	7093800	7094000	E6
chr11	7094000	7094400	E5
chr11	7094400	7094600	E6
chr11	7094600	7095600	E82
chr11	7095600	7095800	E44
chr11	7095800	7096000	E82
chr11	7096000	7096200	E25
chr11	7096200	7096400	E54
chr11	7096400	7098400	E74
chr11	7098400	7098600	E72
chr11	7098600	7104600	E74
chr11	7104600	7104800	E55
chr11	7104800	7105000	E48
chr11	7105000	7105400	E74
chr11	7105400	7105600	E72
chr11	7105600	7110000	E74
chr11	7110000	7110200	E46
chr11	7110200	7110400	E74
chr11	7110400	7110600	E71
chr11	7110600	7111600	E74
chr11	7111600	7111800	E46
chr11	7111800	7114800	E74
chr11	7114800	7115000	E46
chr11	7115000	7115200	E72
chr11	7115200	7119600	E74
chr11	7119600	7119800	E13
chr11	7119800	7122200	E74
chr11	7122200	7130200	E73
chr11	7130200	7130400	E72
chr11	7130400	7131800	E74
chr11	7131800	7132000	E72
chr11	7132000	7132200	E46
chr11	7132200	7132400	E49
chr11	7132400	7140400	E74
chr11	7140400	7140600	E48
chr11	7140600	7143600	E74
chr11	7143600	7143800	E72
chr11	7143800	7154000	E73
chr11	7154000	7154200	E49
chr11	7154200	7154400	E74
chr11	7154400	7154600	E48
chr11	7154600	7155000	E74
chr11	7155000	7155200	E48
chr11	7155200	7155400	E74
chr11	7155400	7155600	E45
chr11	7155600	7155800	E74
chr11	7155800	7156000	E46
chr11	7156000	7157000	E74
chr11	7157000	7157200	E79
chr11	7157200	7158600	E74
chr11	7158600	7158800	E48
chr11	7158800	7159000	E74
chr11	7159000	7159200	E45
chr11	7159200	7161200	E74
chr11	7161200	7161400	E48
chr11	7161400	7166200	E74
chr11	7166200	7166400	E45
chr11	7166400	7168200	E74
chr11	7168200	7168400	E81
chr11	7168400	7168600	E74
chr11	7168600	7168800	E72
chr11	7168800	7169400	E74
chr11	7169400	7169600	E49
chr11	7169600	7177000	E73
chr11	7177000	7179000	E74
chr11	7179000	7179200	E72
chr11	7179200	7179600	E74
chr11	7179600	7179800	E72
chr11	7179800	7182200	E74
chr11	7182200	7182400	E44
chr11	7182400	7190000	E74
chr11	7190000	7190200	E46
chr11	7190200	7190600	E74
chr11	7190600	7190800	E81
chr11	7190800	7195200	E74
chr11	7195200	7195400	E72
chr11	7195400	7202600	E74
chr11	7202600	7202800	E46
chr11	7202800	7205400	E74
chr11	7205400	7205600	E72
chr11	7205600	7208000	E74
chr11	7208000	7208200	E76
chr11	7208200	7209600	E74
chr11	7209600	7209800	E48
chr11	7209800	7210600	E74
chr11	7210600	7210800	E72
chr11	7210800	7212400	E74
chr11	7212400	7212600	E46
chr11	7212600	7213800	E74
chr11	7213800	7214000	E79
chr11	7214000	7215000	E74
chr11	7215000	7215200	E72
chr11	7215200	7219600	E74
chr11	7219600	7219800	E71
chr11	7219800	7223000	E74
chr11	7223000	7223200	E72
chr11	7223200	7226200	E74
chr11	7226200	7226400	E46
chr11	7226400	7226600	E48
chr11	7226600	7226800	E49
chr11	7226800	7227200	E74
chr11	7227200	7227400	E46
chr11	7227400	7228400	E74
chr11	7228400	7228600	E72
chr11	7228600	7228800	E74
chr11	7228800	7229000	E72
chr11	7229000	7229200	E46
chr11	7229200	7229400	E74
chr11	7229400	7229600	E77
chr11	7229600	7232200	E74
chr11	7232200	7232400	E72
chr11	7232400	7234800	E74
chr11	7234800	7235000	E79
chr11	7235000	7237200	E74
chr11	7237200	7237400	E13
chr11	7237400	7237600	E82
chr11	7237600	7237800	E45
chr11	7237800	7241000	E74
chr11	7241000	7241200	E46
chr11	7241200	7241400	E74
chr11	7241400	7241600	E80
chr11	7241600	7244000	E74
chr11	7244000	7244200	E78
chr11	7244200	7247600	E74
chr11	7247600	7247800	E72
chr11	7247800	7248000	E74
chr11	7248000	7248200	E46
chr11	7248200	7253400	E74
chr11	7253400	7253600	E72
chr11	7253600	7256000	E74
chr11	7256000	7256400	E72
chr11	7256400	7257200	E74
chr11	7257200	7257400	E72
chr11	7257400	7259000	E74
chr11	7259000	7259200	E45
chr11	7259200	7262800	E74
chr11	7262800	7263000	E46
chr11	7263000	7265200	E74
chr11	7265200	7265400	E45
chr11	7265400	7266200	E74
chr11	7266200	7266400	E44
chr11	7266400	7271200	E74
chr11	7271200	7271400	E46
chr11	7271400	7272200	E74
chr11	7272200	7272400	E45
chr11	7272400	7272800	E82
chr11	7272800	7273000	E38
chr11	7273000	7273200	E34
chr11	7273200	7273600	E35
chr11	7273600	7273800	E36
chr11	7273800	7274000	E82
chr11	7274000	7274200	E45
chr11	7274200	7277200	E74
chr11	7277200	7277400	E72
chr11	7277400	7277600	E46
chr11	7277600	7277800	E81
chr11	7277800	7279000	E74
chr11	7279000	7279200	E71
chr11	7279200	7281000	E74
chr11	7281000	7281400	E72
chr11	7281400	7282200	E74
chr11	7282200	7282400	E72
chr11	7282400	7282800	E74
chr11	7282800	7283000	E72
chr11	7283000	7284600	E74
chr11	7284600	7284800	E72
chr11	7284800	7285000	E74
chr11	7285000	7285200	E72
chr11	7285200	7287600	E74
chr11	7287600	7287800	E49
chr11	7287800	7288000	E46
chr11	7288000	7289800	E74
chr11	7289800	7290000	E72
chr11	7290000	7290400	E74
chr11	7290400	7290600	E71
chr11	7290600	7291600	E74
chr11	7291600	7291800	E72
chr11	7291800	7293600	E74
chr11	7293600	7293800	E72
chr11	7293800	7294000	E45
chr11	7294000	7295400	E74
chr11	7295400	7295600	E72
chr11	7295600	7297400	E74
chr11	7297400	7297600	E72
chr11	7297600	7297800	E46
chr11	7297800	7298000	E48
chr11	7298000	7298200	E74
chr11	7298200	7298400	E48
chr11	7298400	7301400	E74
chr11	7301400	7301600	E72
chr11	7301600	7302000	E74
chr11	7302000	7302200	E72
chr11	7302200	7302400	E74
chr11	7302400	7302600	E75
chr11	7302600	7302800	E74
chr11	7302800	7303000	E72
chr11	7303000	7303200	E74
chr11	7303200	7303400	E72
chr11	7303400	7309600	E73
chr11	7309600	7310000	E72
chr11	7310000	7310200	E74
chr11	7310200	7310400	E72
chr11	7310400	7314800	E74
chr11	7314800	7315000	E72
chr11	7315000	7316200	E74
chr11	7316200	7316400	E55
chr11	7316400	7316600	E72
chr11	7316600	7316800	E38
chr11	7316800	7317400	E55
chr11	7317400	7321000	E74
chr11	7321000	7321200	E45
chr11	7321200	7322200	E74
chr11	7322200	7322400	E77
chr11	7322400	7322600	E74
chr11	7322600	7322800	E55
chr11	7322800	7323400	E74
chr11	7323400	7323600	E48
chr11	7323600	7328000	E74
chr11	7328000	7328400	E55
chr11	7328400	7328600	E54
chr11	7328600	7328800	E55
chr11	7328800	7329200	E54
chr11	7329200	7329600	E55
chr11	7329600	7329800	E54
chr11	7329800	7330600	E74
chr11	7330600	7330800	E72
chr11	7330800	7332600	E74
chr11	7332600	7332800	E48
chr11	7332800	7334400	E74
chr11	7334400	7334600	E48
chr11	7334600	7334800	E49
chr11	7334800	7335400	E74
chr11	7335400	7335600	E49
chr11	7335600	7336800	E73
chr11	7336800	7337000	E47
chr11	7337000	7354000	E73
chr11	7354000	7354200	E71
chr11	7354200	7359600	E74
chr11	7359600	7359800	E46
chr11	7359800	7360200	E74
chr11	7360200	7360400	E71
chr11	7360400	7362800	E74
chr11	7362800	7363000	E48
chr11	7363000	7364400	E74
chr11	7364400	7364600	E72
chr11	7364600	7365000	E74
chr11	7365000	7365200	E75
chr11	7365200	7374400	E74
chr11	7374400	7374800	E48
chr11	7374800	7377200	E74
chr11	7377200	7377400	E72
chr11	7377400	7377600	E75
chr11	7377600	7383400	E73
chr11	7383400	7383600	E47
chr11	7383600	7388400	E73
chr11	7388400	7388600	E47
chr11	7388600	7395400	E73
chr11	7395400	7395600	E71
chr11	7395600	7396800	E74
chr11	7396800	7397000	E49
chr11	7397000	7399400	E74
chr11	7399400	7399600	E71
chr11	7399600	7403400	E74
chr11	7403400	7403800	E54
chr11	7403800	7404200	E74
chr11	7404200	7404400	E48
chr11	7404400	7405000	E74
chr11	7405000	7405200	E25
chr11	7405200	7405400	E82
chr11	7405400	7413000	E74
chr11	7413000	7413200	E46
chr11	7413200	7413400	E48
chr11	7413400	7418000	E74
chr11	7418000	7418200	E46
chr11	7418200	7420000	E74
chr11	7420000	7420200	E72
chr11	7420200	7421200	E74
chr11	7421200	7421400	E46
chr11	7421400	7422200	E74
chr11	7422200	7422400	E72
chr11	7422400	7427200	E74
chr11	7427200	7427400	E72
chr11	7427400	7430000	E74
chr11	7430000	7430200	E25
chr11	7430200	7432400	E74
chr11	7432400	7432600	E49
chr11	7432600	7433600	E74
chr11	7433600	7433800	E45
chr11	7433800	7437400	E74
chr11	7437400	7437600	E72
chr11	7437600	7440200	E74
chr11	7440200	7440400	E80
chr11	7440400	7442600	E74
chr11	7442600	7442800	E37
chr11	7442800	7443200	E55
chr11	7443200	7443400	E54
chr11	7443400	7443600	E36
chr11	7443600	7443800	E54
chr11	7443800	7444000	E36
chr11	7444000	7444200	E35
chr11	7444200	7444400	E52
chr11	7444400	7444600	E54
chr11	7444600	7444800	E35
chr11	7444800	7445000	E52
chr11	7445000	7445200	E53
chr11	7445200	7445400	E55
chr11	7445400	7445600	E53
chr11	7445600	7445800	E55
chr11	7445800	7446800	E74
chr11	7446800	7447000	E45
chr11	7447000	7450400	E74
chr11	7450400	7450600	E80
chr11	7450600	7450800	E45
chr11	7450800	7452400	E74
chr11	7452400	7452600	E46
chr11	7452600	7453400	E74
chr11	7453400	7453600	E72
chr11	7453600	7454000	E74
chr11	7454000	7454200	E46
chr11	7454200	7456600	E74
chr11	7456600	7457200	E82
chr11	7457200	7457400	E39
chr11	7457400	7457600	E41
chr11	7457600	7457800	E61
chr11	7457800	7458000	E63
chr11	7458000	7458400	E60
chr11	7458400	7458600	E66
chr11	7458600	7458800	E40
chr11	7458800	7459000	E50
chr11	7459000	7459400	E73
chr11	7459400	7459600	E48
chr11	7459600	7461000	E74
chr11	7461000	7461200	E45
chr11	7461200	7464000	E74
chr11	7464000	7464200	E13
chr11	7464200	7467400	E74
chr11	7467400	7467600	E78
chr11	7467600	7468400	E74
chr11	7468400	7468600	E79
chr11	7468600	7469000	E73
chr11	7469000	7469200	E50
chr11	7469200	7469400	E7
chr11	7469400	7469600	E38
chr11	7469600	7470000	E55
chr11	7470000	7470200	E38
chr11	7470200	7470400	E48
chr11	7470400	7470600	E82
chr11	7470600	7470800	E6
chr11	7470800	7471000	E50
chr11	7471000	7471200	E44
chr11	7471200	7472000	E82
chr11	7472000	7478600	E74
chr11	7478600	7479000	E44
chr11	7479000	7480400	E74
chr11	7480400	7480600	E71
chr11	7480600	7480800	E48
chr11	7480800	7483000	E74
chr11	7483000	7483400	E54
chr11	7483400	7483600	E52
chr11	7483600	7483800	E57
chr11	7483800	7484000	E40
chr11	7484000	7484200	E37
chr11	7484200	7484400	E58
chr11	7484400	7484600	E42
chr11	7484600	7484800	E53
chr11	7484800	7485000	E84
chr11	7485000	7485200	E48
chr11	7485200	7485800	E74
chr11	7485800	7486400	E82
chr11	7486400	7486800	E83
chr11	7486800	7487000	E12
chr11	7487000	7487200	E83
chr11	7487200	7487400	E7
chr11	7487400	7488600	E82
chr11	7488600	7488800	E83
chr11	7488800	7489200	E82
chr11	7489200	7489600	E83
chr11	7489600	7490000	E82
chr11	7490000	7490200	E73
chr11	7490200	7493400	E74
chr11	7493400	7493600	E13
chr11	7493600	7494200	E82
chr11	7494200	7494400	E13
chr11	7494400	7494600	E12
chr11	7494600	7494800	E9
chr11	7494800	7495000	E65
chr11	7495000	7495200	E66
chr11	7495200	7495400	E3
chr11	7495400	7495600	E2
chr11	7495600	7495800	E3
chr11	7495800	7496000	E9
chr11	7496000	7496200	E13
chr11	7496200	7496400	E82
chr11	7496400	7496600	E35
chr11	7496600	7496800	E76
chr11	7496800	7497000	E13
chr11	7497000	7497200	E82
chr11	7497200	7497400	E45
chr11	7497400	7498200	E74
chr11	7498200	7498400	E72
chr11	7498400	7500800	E74
chr11	7500800	7501000	E72
chr11	7501000	7501200	E74
chr11	7501200	7501400	E49
chr11	7501400	7501800	E74
chr11	7501800	7502000	E48
chr11	7502000	7502800	E74
chr11	7502800	7503000	E71
chr11	7503000	7503400	E74
chr11	7503400	7503600	E48
chr11	7503600	7503800	E74
chr11	7503800	7504000	E46
chr11	7504000	7505600	E74
chr11	7505600	7506000	E78
chr11	7506000	7506400	E74
chr11	7506400	7506600	E72
chr11	7506600	7506800	E78
chr11	7506800	7507000	E46
chr11	7507000	7507800	E74
chr11	7507800	7508000	E45
chr11	7508000	7508200	E46
chr11	7508200	7508600	E72
chr11	7508600	7513200	E74
chr11	7513200	7513400	E13
chr11	7513400	7513600	E82
chr11	7513600	7513800	E13
chr11	7513800	7515200	E74
chr11	7515200	7515400	E45
chr11	7515400	7515600	E7
chr11	7515600	7515800	E82
chr11	7515800	7516000	E7
chr11	7516000	7516400	E82
chr11	7516400	7516600	E13
chr11	7516600	7516800	E40
chr11	7516800	7517000	E61
chr11	7517000	7517200	E63
chr11	7517200	7517400	E64
chr11	7517400	7517800	E63
chr11	7517800	7518000	E67
chr11	7518000	7518400	E63
chr11	7518400	7518600	E62
chr11	7518600	7518800	E14
chr11	7518800	7519000	E8
chr11	7519000	7519200	E5
chr11	7519200	7519400	E8
chr11	7519400	7519600	E41
chr11	7519600	7519800	E8
chr11	7519800	7520200	E13
chr11	7520200	7522400	E82
chr11	7522400	7522600	E16
chr11	7522600	7522800	E52
chr11	7522800	7523000	E59
chr11	7523000	7523200	E63
chr11	7523200	7523400	E59
chr11	7523400	7523600	E63
chr11	7523600	7523800	E61
chr11	7523800	7524000	E52
chr11	7524000	7524200	E53
chr11	7524200	7524400	E84
chr11	7524400	7525000	E74
chr11	7525000	7525200	E79
chr11	7525200	7525800	E74
chr11	7525800	7526000	E48
chr11	7526000	7526200	E36
chr11	7526200	7526400	E37
chr11	7526400	7526800	E55
chr11	7526800	7527000	E36
chr11	7527000	7527200	E38
chr11	7527200	7527600	E55
chr11	7527600	7527800	E54
chr11	7527800	7528000	E37
chr11	7528000	7528200	E36
chr11	7528200	7528600	E55
chr11	7528600	7528800	E48
chr11	7528800	7530200	E82
chr11	7530200	7530400	E56
chr11	7530400	7530600	E55
chr11	7530600	7530800	E54
chr11	7530800	7531000	E37
chr11	7531000	7531200	E82
chr11	7531200	7531400	E13
chr11	7531400	7531600	E37
chr11	7531600	7531800	E39
chr11	7531800	7532200	E37
chr11	7532200	7532400	E57
chr11	7532400	7532600	E60
chr11	7532600	7533000	E63
chr11	7533000	7533400	E64
chr11	7533400	7533800	E85
chr11	7533800	7534000	E20
chr11	7534000	7534400	E85
chr11	7534400	7534600	E20
chr11	7534600	7534800	E85
chr11	7534800	7535000	E20
chr11	7535000	7535200	E85
chr11	7535200	7535600	E19
chr11	7535600	7535800	E20
chr11	7535800	7536600	E19
chr11	7536600	7536800	E28
chr11	7536800	7537000	E21
chr11	7537000	7537400	E28
chr11	7537400	7538200	E51
chr11	7538200	7538600	E70
chr11	7538600	7538800	E54
chr11	7538800	7539200	E35
chr11	7539200	7539400	E42
chr11	7539400	7539600	E43
chr11	7539600	7540000	E51
chr11	7540000	7540200	E28
chr11	7540200	7542600	E85
chr11	7542600	7542800	E20
chr11	7542800	7543200	E85
chr11	7543200	7543400	E67
chr11	7543400	7545600	E63
chr11	7545600	7545800	E67
chr11	7545800	7546000	E64
chr11	7546000	7546200	E61
chr11	7546200	7546600	E59
chr11	7546600	7546800	E42
chr11	7546800	7547400	E35
chr11	7547400	7547600	E42
chr11	7547600	7547800	E52
chr11	7547800	7548000	E42
chr11	7548000	7548200	E59
chr11	7548200	7548400	E61
chr11	7548400	7548600	E59
chr11	7548600	7549200	E61
chr11	7549200	7549400	E64
chr11	7549400	7549600	E61
chr11	7549600	7549800	E60
chr11	7549800	7550400	E61
chr11	7550400	7550600	E59
chr11	7550600	7550800	E34
chr11	7550800	7551000	E40
chr11	7551000	7551200	E42
chr11	7551200	7551400	E52
chr11	7551400	7551600	E58
chr11	7551600	7551800	E59
chr11	7551800	7552000	E63
chr11	7552000	7552200	E64
chr11	7552200	7552400	E67
chr11	7552400	7552800	E60
chr11	7552800	7553200	E58
chr11	7553200	7554400	E59
chr11	7554400	7554600	E60
chr11	7554600	7554800	E64
chr11	7554800	7555000	E67
chr11	7555000	7555200	E85
chr11	7555200	7555600	E67
chr11	7555600	7555800	E85
chr11	7555800	7556200	E64
chr11	7556200	7556400	E63
chr11	7556400	7556800	E61
chr11	7556800	7557600	E59
chr11	7557600	7558000	E42
chr11	7558000	7558400	E52
chr11	7558400	7558600	E35
chr11	7558600	7558800	E52
chr11	7558800	7559000	E35
chr11	7559000	7559400	E58
chr11	7559400	7559600	E32
chr11	7559600	7559800	E57
chr11	7559800	7560000	E53
chr11	7560000	7560200	E52
chr11	7560200	7560400	E53
chr11	7560400	7560600	E54
chr11	7560600	7560800	E34
chr11	7560800	7561200	E37
chr11	7561200	7561600	E55
chr11	7561600	7561800	E53
chr11	7561800	7562600	E55
chr11	7562600	7563000	E54
chr11	7563000	7563200	E55
chr11	7563200	7563600	E53
chr11	7563600	7563800	E54
chr11	7563800	7564000	E25
chr11	7564000	7564600	E53
chr11	7564600	7564800	E54
chr11	7564800	7565000	E55
chr11	7565000	7565200	E37
chr11	7565200	7565400	E55
chr11	7565400	7565600	E37
chr11	7565600	7565800	E53
chr11	7565800	7566200	E36
chr11	7566200	7566400	E53
chr11	7566400	7566600	E55
chr11	7566600	7566800	E53
chr11	7566800	7567000	E54
chr11	7567000	7567200	E55
chr11	7567200	7567800	E54
chr11	7567800	7568000	E55
chr11	7568000	7568200	E38
chr11	7568200	7568400	E13
chr11	7568400	7568600	E48
chr11	7568600	7568800	E55
chr11	7568800	7569000	E36
chr11	7569000	7569200	E38
chr11	7569200	7569400	E35
chr11	7569400	7569600	E42
chr11	7569600	7569800	E52
chr11	7569800	7570000	E42
chr11	7570000	7570200	E59
chr11	7570200	7570400	E43
chr11	7570400	7570600	E59
chr11	7570600	7570800	E58
chr11	7570800	7571000	E62
chr11	7571000	7571200	E16
chr11	7571200	7571400	E58
chr11	7571400	7571600	E68
chr11	7571600	7571800	E16
chr11	7571800	7572400	E55
chr11	7572400	7572600	E36
chr11	7572600	7573600	E55
chr11	7573600	7573800	E38
chr11	7573800	7574000	E36
chr11	7574000	7574200	E55
chr11	7574200	7574400	E48
chr11	7574400	7574800	E74
chr11	7574800	7575000	E55
chr11	7575000	7575200	E37
chr11	7575200	7577400	E74
chr11	7577400	7577600	E55
chr11	7577600	7577800	E53
chr11	7577800	7578000	E54
chr11	7578000	7578200	E25
chr11	7578200	7578600	E55
chr11	7578600	7578800	E54
chr11	7578800	7579000	E55
chr11	7579000	7579200	E37
chr11	7579200	7579400	E54
chr11	7579400	7579600	E53
chr11	7579600	7580200	E35
chr11	7580200	7580400	E42
chr11	7580400	7580600	E43
chr11	7580600	7580800	E60
chr11	7580800	7581000	E61
chr11	7581000	7581400	E64
chr11	7581400	7581600	E43
chr11	7581600	7581800	E22
chr11	7581800	7582000	E25
chr11	7582000	7582200	E84
chr11	7582200	7582400	E54
chr11	7582400	7582800	E55
chr11	7582800	7583000	E25
chr11	7583000	7583200	E82
chr11	7583200	7583400	E74
chr11	7583400	7583600	E45
chr11	7583600	7583800	E46
chr11	7583800	7584200	E74
chr11	7584200	7584400	E49
chr11	7584400	7584600	E74
chr11	7584600	7584800	E48
chr11	7584800	7585000	E55
chr11	7585000	7585200	E37
chr11	7585200	7585400	E54
chr11	7585400	7586000	E55
chr11	7586000	7586200	E54
chr11	7586200	7587200	E55
chr11	7587200	7587400	E37
chr11	7587400	7587800	E55
chr11	7587800	7588400	E74
chr11	7588400	7588600	E25
chr11	7588600	7589000	E74
chr11	7589000	7589200	E77
chr11	7589200	7589400	E46
chr11	7589400	7590000	E74
chr11	7590000	7590200	E48
chr11	7590200	7590800	E74
chr11	7590800	7591000	E71
chr11	7591000	7591200	E48
chr11	7591200	7591400	E38
chr11	7591400	7591600	E55
chr11	7591600	7591800	E37
chr11	7591800	7592000	E55
chr11	7592000	7592200	E38
chr11	7592200	7592400	E37
chr11	7592400	7592600	E35
chr11	7592600	7592800	E68
chr11	7592800	7593000	E36
chr11	7593000	7593200	E55
chr11	7593200	7594800	E74
chr11	7594800	7595000	E82
chr11	7595000	7595200	E7
chr11	7595200	7595400	E37
chr11	7595400	7596200	E55
chr11	7596200	7596600	E37
chr11	7596600	7596800	E54
chr11	7596800	7597000	E16
chr11	7597000	7597400	E33
chr11	7597400	7597800	E42
chr11	7597800	7598800	E34
chr11	7598800	7599200	E66
chr11	7599200	7599400	E43
chr11	7599400	7599600	E60
chr11	7599600	7600000	E43
chr11	7600000	7600200	E34
chr11	7600200	7600400	E35
chr11	7600400	7600600	E42
chr11	7600600	7600800	E43
chr11	7600800	7601000	E60
chr11	7601000	7601400	E43
chr11	7601400	7601600	E58
chr11	7601600	7601800	E35
chr11	7601800	7602000	E31
chr11	7602000	7602800	E82
chr11	7602800	7603000	E38
chr11	7603000	7603200	E55
chr11	7603200	7603400	E37
chr11	7603400	7603600	E55
chr11	7603600	7604600	E53
chr11	7604600	7605000	E54
chr11	7605000	7605400	E55
chr11	7605400	7606600	E74
chr11	7606600	7606800	E72
chr11	7606800	7607000	E55
chr11	7607000	7609400	E74
chr11	7609400	7609600	E48
chr11	7609600	7610000	E55
chr11	7610000	7610200	E54
chr11	7610200	7610400	E25
chr11	7610400	7610800	E54
chr11	7610800	7611000	E37
chr11	7611000	7611200	E82
chr11	7611200	7611400	E13
chr11	7611400	7611800	E82
chr11	7611800	7612000	E38
chr11	7612000	7612200	E13
chr11	7612200	7612400	E82
chr11	7612400	7612800	E36
chr11	7612800	7613000	E13
chr11	7613000	7613200	E15
chr11	7613200	7613400	E57
chr11	7613400	7613600	E16
chr11	7613600	7613800	E15
chr11	7613800	7614000	E57
chr11	7614000	7614400	E56
chr11	7614400	7614800	E55
chr11	7614800	7615000	E53
chr11	7615000	7615200	E55
chr11	7615200	7615600	E74
chr11	7615600	7615800	E46
chr11	7615800	7616200	E74
chr11	7616200	7616400	E82
chr11	7616400	7616600	E6
chr11	7616600	7617000	E82
chr11	7617000	7617200	E13
chr11	7617200	7617400	E82
chr11	7617400	7617600	E76
chr11	7617600	7617800	E45
chr11	7617800	7618000	E72
chr11	7618000	7618200	E80
chr11	7618200	7621200	E74
chr11	7621200	7621400	E37
chr11	7621400	7621600	E55
chr11	7621600	7621800	E36
chr11	7621800	7622000	E37
chr11	7622000	7622200	E35
chr11	7622200	7622600	E55
chr11	7622600	7622800	E38
chr11	7622800	7623000	E55
chr11	7623000	7624600	E74
chr11	7624600	7624800	E46
chr11	7624800	7625000	E74
chr11	7625000	7625200	E48
chr11	7625200	7625400	E13
chr11	7625400	7625600	E82
chr11	7625600	7625800	E5
chr11	7625800	7626000	E7
chr11	7626000	7626200	E8
chr11	7626200	7626400	E12
chr11	7626400	7626600	E4
chr11	7626600	7626800	E3
chr11	7626800	7627000	E8
chr11	7627000	7627200	E9
chr11	7627200	7627400	E4
chr11	7627400	7627600	E7
chr11	7627600	7627800	E6
chr11	7627800	7628000	E25
chr11	7628000	7628400	E82
chr11	7628400	7628600	E45
chr11	7628600	7629800	E74
chr11	7629800	7630000	E48
chr11	7630000	7630200	E45
chr11	7630200	7631800	E74
chr11	7631800	7632000	E48
chr11	7632000	7633000	E74
chr11	7633000	7633200	E48
chr11	7633200	7633400	E55
chr11	7633400	7633600	E53
chr11	7633600	7633800	E54
chr11	7633800	7634000	E53
chr11	7634000	7634600	E36
chr11	7634600	7634800	E48
chr11	7634800	7636800	E74
chr11	7636800	7637000	E72
chr11	7637000	7638200	E74
chr11	7638200	7638400	E72
chr11	7638400	7640200	E74
chr11	7640200	7640400	E37
chr11	7640400	7644200	E74
chr11	7644200	7644400	E76
chr11	7644400	7644600	E44
chr11	7644600	7645000	E74
chr11	7645000	7645200	E72
chr11	7645200	7645400	E45
chr11	7645400	7649800	E74
chr11	7649800	7650000	E72
chr11	7650000	7650400	E74
chr11	7650400	7650600	E49
chr11	7650600	7650800	E71
chr11	7650800	7652600	E74
chr11	7652600	7652800	E45
chr11	7652800	7654600	E74
chr11	7654600	7654800	E82
chr11	7654800	7655000	E13
chr11	7655000	7655400	E74
chr11	7655400	7655600	E46
chr11	7655600	7655800	E72
chr11	7655800	7658200	E74
chr11	7658200	7658400	E48
chr11	7658400	7658600	E55
chr11	7658600	7658800	E54
chr11	7658800	7659000	E55
chr11	7659000	7659200	E54
chr11	7659200	7659400	E55
chr11	7659400	7659600	E36
chr11	7659600	7659800	E55
chr11	7659800	7660000	E37
chr11	7660000	7660400	E42
chr11	7660400	7660600	E61
chr11	7660600	7660800	E40
chr11	7660800	7661000	E35
chr11	7661000	7661600	E82
chr11	7661600	7661800	E48
chr11	7661800	7662800	E74
chr11	7662800	7663000	E46
chr11	7663000	7667400	E74
chr11	7667400	7667600	E71
chr11	7667600	7667800	E74
chr11	7667800	7668000	E48
chr11	7668000	7670200	E74
chr11	7670200	7670400	E81
chr11	7670400	7670600	E72
chr11	7670600	7672000	E74
chr11	7672000	7672200	E71
chr11	7672200	7672400	E55
chr11	7672400	7672600	E72
chr11	7672600	7676000	E74
chr11	7676000	7676200	E46
chr11	7676200	7677400	E74
chr11	7677400	7677600	E48
chr11	7677600	7677800	E77
chr11	7677800	7678200	E74
chr11	7678200	7678400	E44
chr11	7678400	7678800	E82
chr11	7678800	7679000	E6
chr11	7679000	7679200	E7
chr11	7679200	7679400	E82
chr11	7679400	7683400	E74
chr11	7683400	7683600	E45
chr11	7683600	7683800	E74
chr11	7683800	7684000	E72
chr11	7684000	7684800	E74
chr11	7684800	7685000	E55
chr11	7685000	7685200	E74
chr11	7685200	7685600	E55
chr11	7685600	7686400	E74
chr11	7686400	7686600	E55
chr11	7686600	7686800	E38
chr11	7686800	7687000	E57
chr11	7687000	7687200	E25
chr11	7687200	7688000	E74
chr11	7688000	7688200	E72
chr11	7688200	7688800	E74
chr11	7688800	7689200	E36
chr11	7689200	7689400	E38
chr11	7689400	7690800	E74
chr11	7690800	7691000	E55
chr11	7691000	7691200	E53
chr11	7691200	7691400	E54
chr11	7691400	7691600	E55
chr11	7691600	7692400	E54
chr11	7692400	7692600	E84
chr11	7692600	7692800	E16
chr11	7692800	7693000	E30
chr11	7693000	7693200	E33
chr11	7693200	7693400	E30
chr11	7693400	7693800	E51
chr11	7693800	7694000	E26
chr11	7694000	7694400	E29
chr11	7694400	7694600	E28
chr11	7694600	7695400	E29
chr11	7695400	7695600	E30
chr11	7695600	7696000	E23
chr11	7696000	7696200	E82
chr11	7696200	7696400	E25
chr11	7696400	7696600	E82
chr11	7696600	7696800	E38
chr11	7696800	7697000	E54
chr11	7697000	7697200	E53
chr11	7697200	7697400	E54
chr11	7697400	7697800	E52
chr11	7697800	7698000	E53
chr11	7698000	7698600	E55
chr11	7698600	7699000	E53
chr11	7699000	7699200	E54
chr11	7699200	7702000	E74
chr11	7702000	7702200	E77
chr11	7702200	7702400	E82
chr11	7702400	7702600	E13
chr11	7702600	7704400	E74
chr11	7704400	7704600	E72
chr11	7704600	7705400	E74
chr11	7705400	7705600	E72
chr11	7705600	7706000	E74
chr11	7706000	7706200	E46
chr11	7706200	7706800	E74
chr11	7706800	7707000	E46
chr11	7707000	7707200	E38
chr11	7707200	7707800	E82
chr11	7707800	7708000	E23
chr11	7708000	7708400	E55
chr11	7708400	7708600	E74
chr11	7708600	7708800	E55
chr11	7708800	7709000	E45
chr11	7709000	7709600	E82
chr11	7709600	7709800	E13
chr11	7709800	7710400	E74
chr11	7710400	7710600	E46
chr11	7710600	7710800	E72
chr11	7710800	7712800	E74
chr11	7712800	7713000	E48
chr11	7713000	7714400	E74
chr11	7714400	7714600	E72
chr11	7714600	7714800	E46
chr11	7714800	7715600	E74
chr11	7715600	7715800	E54
chr11	7715800	7716000	E27
chr11	7716000	7716200	E23
chr11	7716200	7716400	E82
chr11	7716400	7717800	E74
chr11	7717800	7718000	E46
chr11	7718000	7718200	E45
chr11	7718200	7718400	E80
chr11	7718400	7719000	E74
chr11	7719000	7719200	E72
chr11	7719200	7727800	E74
chr11	7727800	7728000	E46
chr11	7728000	7729600	E74
chr11	7729600	7729800	E71
chr11	7729800	7731000	E74
chr11	7731000	7731200	E48
chr11	7731200	7731400	E46
chr11	7731400	7733200	E74
chr11	7733200	7733400	E49
chr11	7733400	7733600	E78
chr11	7733600	7734600	E74
chr11	7734600	7734800	E72
chr11	7734800	7735600	E74
chr11	7735600	7735800	E46
chr11	7735800	7736200	E72
chr11	7736200	7740000	E74
chr11	7740000	7740200	E45
chr11	7740200	7744400	E74
chr11	7744400	7744600	E46
chr11	7744600	7746000	E74
chr11	7746000	7766600	E73
chr11	7766600	7766800	E47
chr11	7766800	7771400	E73
chr11	7771400	7771600	E71
chr11	7771600	7771800	E77
chr11	7771800	7774000	E74
chr11	7774000	7774400	E55
chr11	7774400	7774600	E37
chr11	7774600	7774800	E36
chr11	7774800	7775000	E38
chr11	7775000	7776400	E82
chr11	7776400	7776600	E7
chr11	7776600	7776800	E13
chr11	7776800	7779000	E74
chr11	7779000	7779200	E38
chr11	7779200	7779600	E55
chr11	7779600	7779800	E38
chr11	7779800	7780000	E58
chr11	7780000	7780200	E36
chr11	7780200	7780400	E55
chr11	7780400	7780600	E58
chr11	7780600	7780800	E37
chr11	7780800	7781000	E36
chr11	7781000	7781200	E70
chr11	7781200	7781400	E57
chr11	7781400	7781600	E13
chr11	7781600	7783000	E74
chr11	7783000	7783200	E79
chr11	7783200	7787000	E74
chr11	7787000	7787200	E76
chr11	7787200	7787400	E74
chr11	7787400	7787600	E72
chr11	7787600	7790200	E74
chr11	7790200	7790400	E80
chr11	7790400	7792800	E74
chr11	7792800	7793000	E79
chr11	7793000	7796600	E74
chr11	7796600	7796800	E25
chr11	7796800	7797800	E74
chr11	7797800	7798000	E45
chr11	7798000	7803400	E74
chr11	7803400	7803600	E72
chr11	7803600	7805200	E74
chr11	7805200	7805600	E72
chr11	7805600	7807800	E74
chr11	7807800	7808000	E77
chr11	7808000	7808400	E82
chr11	7808400	7808600	E7
chr11	7808600	7808800	E40
chr11	7808800	7809000	E13
chr11	7809000	7809200	E40
chr11	7809200	7809400	E48
chr11	7809400	7812400	E74
chr11	7812400	7812600	E72
chr11	7812600	7816200	E74
chr11	7816200	7816400	E46
chr11	7816400	7816600	E71
chr11	7816600	7836600	E73
chr11	7836600	7836800	E46
chr11	7836800	7840600	E74
chr11	7840600	7841000	E48
chr11	7841000	7844600	E74
chr11	7844600	7844800	E45
chr11	7844800	7845200	E74
chr11	7845200	7845400	E72
chr11	7845400	7845600	E74
chr11	7845600	7845800	E72
chr11	7845800	7846600	E74
chr11	7846600	7846800	E71
chr11	7846800	7848400	E74
chr11	7848400	7848600	E75
chr11	7848600	7853000	E74
chr11	7853000	7853200	E45
chr11	7853200	7853800	E74
chr11	7853800	7854000	E13
chr11	7854000	7854200	E74
chr11	7854200	7854400	E71
chr11	7854400	7859000	E74
chr11	7859000	7859200	E72
chr11	7859200	7861800	E74
chr11	7861800	7862000	E72
chr11	7862000	7866200	E74
chr11	7866200	7866600	E72
chr11	7866600	7866800	E45
chr11	7866800	7867000	E72
chr11	7867000	7867200	E74
chr11	7867200	7867400	E48
chr11	7867400	7869800	E74
chr11	7869800	7870000	E72
chr11	7870000	7871200	E74
chr11	7871200	7871400	E13
chr11	7871400	7872800	E74
chr11	7872800	7873000	E72
chr11	7873000	7873600	E74
chr11	7873600	7873800	E46
chr11	7873800	7874000	E74
chr11	7874000	7874200	E72
chr11	7874200	7874600	E74
chr11	7874600	7874800	E46
chr11	7874800	7877600	E74
chr11	7877600	7877800	E72
chr11	7877800	7878000	E46
chr11	7878000	7880000	E74
chr11	7880000	7880200	E48
chr11	7880200	7881400	E74
chr11	7881400	7881600	E72
chr11	7881600	7881800	E47
chr11	7881800	7892400	E73
chr11	7892400	7892600	E47
chr11	7892600	7894000	E73
chr11	7894000	7894200	E45
chr11	7894200	7898800	E74
chr11	7898800	7899000	E13
chr11	7899000	7899200	E82
chr11	7899200	7899400	E48
chr11	7899400	7900200	E74
chr11	7900200	7900400	E71
chr11	7900400	7900600	E74
chr11	7900600	7901000	E45
chr11	7901000	7901400	E74
chr11	7901400	7901600	E44
chr11	7901600	7903000	E74
chr11	7903000	7903200	E72
chr11	7903200	7905800	E74
chr11	7905800	7906000	E72
chr11	7906000	7909600	E74
chr11	7909600	7909800	E81
chr11	7909800	7911000	E74
chr11	7911000	7911200	E82
chr11	7911200	7911400	E84
chr11	7911400	7911600	E43
chr11	7911600	7911800	E70
chr11	7911800	7912000	E51
chr11	7912000	7912200	E27
chr11	7912200	7912400	E33
chr11	7912400	7912600	E34
chr11	7912600	7912800	E31
chr11	7912800	7913000	E25
chr11	7913000	7913200	E6
chr11	7913200	7913400	E39
chr11	7913400	7913600	E13
chr11	7913600	7913800	E39
chr11	7913800	7914000	E41
chr11	7914000	7914200	E43
chr11	7914200	7914400	E67
chr11	7914400	7914600	E70
chr11	7914600	7914800	E69
chr11	7914800	7915000	E9
chr11	7915000	7915400	E83
chr11	7915400	7915800	E82
chr11	7915800	7916000	E7
chr11	7916000	7916200	E45
chr11	7916200	7918600	E74
chr11	7918600	7918800	E72
chr11	7918800	7920200	E74
chr11	7920200	7920400	E45
chr11	7920400	7920600	E74
chr11	7920600	7920800	E72
chr11	7920800	7921400	E74
chr11	7921400	7921600	E48
chr11	7921600	7922800	E74
chr11	7922800	7923000	E45
chr11	7923000	7925200	E74
chr11	7925200	7925400	E13
chr11	7925400	7925800	E82
chr11	7925800	7926000	E7
chr11	7926000	7926200	E82
chr11	7926200	7926400	E76
chr11	7926400	7927400	E74
chr11	7927400	7927600	E72
chr11	7927600	7927800	E77
chr11	7927800	7928200	E82
chr11	7928200	7928600	E6
chr11	7928600	7928800	E82
chr11	7928800	7932000	E74
chr11	7932000	7932200	E48
chr11	7932200	7932800	E82
chr11	7932800	7933000	E13
chr11	7933000	7936000	E74
chr11	7936000	7936200	E46
chr11	7936200	7945000	E73
chr11	7945000	7945200	E78
chr11	7945200	7948200	E74
chr11	7948200	7948400	E46
chr11	7948400	7950000	E74
chr11	7950000	7950200	E72
chr11	7950200	7953200	E74
chr11	7953200	7953400	E44
chr11	7953400	7956200	E82
chr11	7956200	7956400	E7
chr11	7956400	7956600	E44
chr11	7956600	7956800	E82
chr11	7956800	7957000	E45
chr11	7957000	7957400	E6
chr11	7957400	7957600	E5
chr11	7957600	7957800	E6
chr11	7957800	7958000	E13
chr11	7958000	7959800	E74
chr11	7959800	7960000	E45
chr11	7960000	7961000	E74
chr11	7961000	7961200	E48
chr11	7961200	7964800	E74
chr11	7964800	7965000	E72
chr11	7965000	7967400	E74
chr11	7967400	7967600	E72
chr11	7967600	7968600	E74
chr11	7968600	7968800	E72
chr11	7968800	7969000	E78
chr11	7969000	7973200	E74
chr11	7973200	7973600	E72
chr11	7973600	7974000	E74
chr11	7974000	7974200	E48
chr11	7974200	7974400	E46
chr11	7974400	7975000	E74
chr11	7975000	7975400	E72
chr11	7975400	7975800	E74
chr11	7975800	7976000	E72
chr11	7976000	7980000	E74
chr11	7980000	7980200	E48
chr11	7980200	7980400	E44
chr11	7980400	7980600	E45
chr11	7980600	7981600	E74
chr11	7981600	7981800	E72
chr11	7981800	7982400	E74
chr11	7982400	7982600	E46
chr11	7982600	7984200	E74
chr11	7984200	7984400	E71
chr11	7984400	7984800	E74
chr11	7984800	7985000	E72
chr11	7985000	7985400	E74
chr11	7985400	7985800	E55
chr11	7985800	7986000	E38
chr11	7986000	7986200	E33
chr11	7986200	7986400	E45
chr11	7986400	7987000	E74
chr11	7987000	7987200	E48
chr11	7987200	7988600	E74
chr11	7988600	7988800	E45
chr11	7988800	7989000	E48
chr11	7989000	7989200	E74
chr11	7989200	7989400	E48
chr11	7989400	7989600	E71
chr11	7989600	7989800	E48
chr11	7989800	7993200	E74
chr11	7993200	7993400	E48
chr11	7993400	7994400	E74
chr11	7994400	7994600	E72
chr11	7994600	7994800	E48
chr11	7994800	7997800	E74
chr11	7997800	7998000	E45
chr11	7998000	7998200	E44
chr11	7998200	7998400	E8
chr11	7998400	7998600	E5
chr11	7998600	7998800	E8
chr11	7998800	7999000	E43
chr11	7999000	7999200	E4
chr11	7999200	7999600	E50
chr11	7999600	7999800	E13
chr11	7999800	8001200	E82
chr11	8001200	8001400	E7
chr11	8001400	8001600	E9
chr11	8001600	8001800	E50
chr11	8001800	8002000	E5
chr11	8002000	8002400	E50
chr11	8002400	8002800	E3
chr11	8002800	8003000	E10
chr11	8003000	8003400	E2
chr11	8003400	8003600	E65
chr11	8003600	8004200	E2
chr11	8004200	8004400	E14
chr11	8004400	8004600	E1
chr11	8004600	8005000	E65
chr11	8005000	8005200	E2
chr11	8005200	8005400	E3
chr11	8005400	8005800	E4
chr11	8005800	8006000	E12
chr11	8006000	8006200	E8
chr11	8006200	8006400	E12
chr11	8006400	8006600	E7
chr11	8006600	8007000	E82
chr11	8007000	8007200	E7
chr11	8007200	8007400	E50
chr11	8007400	8007600	E34
chr11	8007600	8007800	E41
chr11	8007800	8008000	E60
chr11	8008000	8008400	E20
chr11	8008400	8008600	E19
chr11	8008600	8008800	E21
chr11	8008800	8009000	E19
chr11	8009000	8009200	E20
chr11	8009200	8009400	E19
chr11	8009400	8009600	E21
chr11	8009600	8009800	E24
chr11	8009800	8010000	E26
chr11	8010000	8010200	E27
chr11	8010200	8010400	E30
chr11	8010400	8010600	E37
chr11	8010600	8010800	E55
chr11	8010800	8011000	E25
chr11	8011000	8011200	E13
chr11	8011200	8011800	E74
chr11	8011800	8012000	E72
chr11	8012000	8012200	E74
chr11	8012200	8012400	E72
chr11	8012400	8012800	E74
chr11	8012800	8013000	E25
chr11	8013000	8016800	E74
chr11	8016800	8017000	E72
chr11	8017000	8018000	E74
chr11	8018000	8018200	E46
chr11	8018200	8018400	E80
chr11	8018400	8018600	E72
chr11	8018600	8020000	E74
chr11	8020000	8020200	E72
chr11	8020200	8020400	E46
chr11	8020400	8024400	E74
chr11	8024400	8024800	E48
chr11	8024800	8025400	E74
chr11	8025400	8025600	E46
chr11	8025600	8025800	E74
chr11	8025800	8026000	E45
chr11	8026000	8026200	E48
chr11	8026200	8028200	E74
chr11	8028200	8028400	E46
chr11	8028400	8029600	E74
chr11	8029600	8029800	E48
chr11	8029800	8030000	E45
chr11	8030000	8031800	E74
chr11	8031800	8032000	E46
chr11	8032000	8032400	E82
chr11	8032400	8032600	E6
chr11	8032600	8032800	E7
chr11	8032800	8033000	E5
chr11	8033000	8033400	E50
chr11	8033400	8033600	E44
chr11	8033600	8033800	E81
chr11	8033800	8037600	E74
chr11	8037600	8037800	E72
chr11	8037800	8038400	E74
chr11	8038400	8038600	E72
chr11	8038600	8038800	E80
chr11	8038800	8039200	E74
chr11	8039200	8039400	E71
chr11	8039400	8040200	E74
chr11	8040200	8040400	E37
chr11	8040400	8040800	E35
chr11	8040800	8041000	E36
chr11	8041000	8041200	E32
chr11	8041200	8041400	E25
chr11	8041400	8041600	E33
chr11	8041600	8041800	E34
chr11	8041800	8042400	E74
chr11	8042400	8042800	E46
chr11	8042800	8043400	E74
chr11	8043400	8043600	E48
chr11	8043600	8044000	E74
chr11	8044000	8044200	E45
chr11	8044200	8044400	E74
chr11	8044400	8044600	E46
chr11	8044600	8044800	E74
chr11	8044800	8045000	E45
chr11	8045000	8049000	E74
chr11	8049000	8049200	E45
chr11	8049200	8050800	E74
chr11	8050800	8051000	E48
chr11	8051000	8052600	E74
chr11	8052600	8052800	E72
chr11	8052800	8054600	E74
chr11	8054600	8054800	E72
chr11	8054800	8055000	E77
chr11	8055000	8055200	E48
chr11	8055200	8055600	E74
chr11	8055600	8055800	E48
chr11	8055800	8056000	E45
chr11	8056000	8057000	E74
chr11	8057000	8057200	E45
chr11	8057200	8058200	E74
chr11	8058200	8058400	E72
chr11	8058400	8059800	E74
chr11	8059800	8060000	E71
chr11	8060000	8061000	E74
chr11	8061000	8061200	E45
chr11	8061200	8062600	E74
chr11	8062600	8062800	E48
chr11	8062800	8063400	E74
chr11	8063400	8063600	E72
chr11	8063600	8064000	E74
chr11	8064000	8064200	E46
chr11	8064200	8066200	E74
chr11	8066200	8066400	E72
chr11	8066400	8066600	E74
chr11	8066600	8066800	E71
chr11	8066800	8069600	E73
chr11	8069600	8069800	E47
chr11	8069800	8078400	E73
chr11	8078400	8078600	E45
chr11	8078600	8078800	E46
chr11	8078800	8079600	E82
chr11	8079600	8079800	E83
chr11	8079800	8080600	E16
chr11	8080600	8081000	E83
chr11	8081000	8081200	E82
chr11	8081200	8081400	E48
chr11	8081400	8082800	E74
chr11	8082800	8083000	E46
chr11	8083000	8083400	E74
chr11	8083400	8083600	E78
chr11	8083600	8086000	E74
chr11	8086000	8086200	E72
chr11	8086200	8087200	E74
chr11	8087200	8087400	E48
chr11	8087400	8089600	E74
chr11	8089600	8089800	E45
chr11	8089800	8091000	E74
chr11	8091000	8091200	E45
chr11	8091200	8091600	E72
chr11	8091600	8093000	E74
chr11	8093000	8093200	E46
chr11	8093200	8094200	E74
chr11	8094200	8094400	E79
chr11	8094400	8097200	E74
chr11	8097200	8097400	E48
chr11	8097400	8099400	E74
chr11	8099400	8099600	E46
chr11	8099600	8102200	E74
chr11	8102200	8102400	E38
chr11	8102400	8102800	E37
chr11	8102800	8103000	E32
chr11	8103000	8103200	E38
chr11	8103200	8103400	E82
chr11	8103400	8103800	E74
chr11	8103800	8104000	E48
chr11	8104000	8105400	E74
chr11	8105400	8105600	E44
chr11	8105600	8105800	E45
chr11	8105800	8106400	E74
chr11	8106400	8106600	E49
chr11	8106600	8107000	E74
chr11	8107000	8107200	E72
chr11	8107200	8107600	E74
chr11	8107600	8107800	E72
chr11	8107800	8108800	E74
chr11	8108800	8109000	E48
chr11	8109000	8112800	E74
chr11	8112800	8113000	E71
chr11	8113000	8113200	E49
chr11	8113200	8113400	E74
chr11	8113400	8113600	E48
chr11	8113600	8113800	E74
chr11	8113800	8114000	E48
chr11	8114000	8114200	E35
chr11	8114200	8114400	E39
chr11	8114400	8114600	E36
chr11	8114600	8114800	E38
chr11	8114800	8117000	E74
chr11	8117000	8117200	E45
chr11	8117200	8117400	E48
chr11	8117400	8117800	E74
chr11	8117800	8118000	E48
chr11	8118000	8118200	E55
chr11	8118200	8118400	E72
chr11	8118400	8118600	E74
chr11	8118600	8118800	E49
chr11	8118800	8124600	E73
chr11	8124600	8124800	E47
chr11	8124800	8125800	E73
chr11	8125800	8126000	E47
chr11	8126000	8129000	E73
chr11	8129000	8129200	E47
chr11	8129200	8129400	E74
chr11	8129400	8129600	E46
chr11	8129600	8130200	E74
chr11	8130200	8130400	E71
chr11	8130400	8131200	E74
chr11	8131200	8131400	E77
chr11	8131400	8131600	E74
chr11	8131600	8131800	E49
chr11	8131800	8134600	E74
chr11	8134600	8134800	E48
chr11	8134800	8136400	E74
chr11	8136400	8136600	E46
chr11	8136600	8140200	E74
chr11	8140200	8140400	E71
chr11	8140400	8143800	E74
chr11	8143800	8144000	E25
chr11	8144000	8145000	E82
chr11	8145000	8145200	E25
chr11	8145200	8146000	E74
chr11	8146000	8146200	E45
chr11	8146200	8147200	E74
chr11	8147200	8147400	E34
chr11	8147400	8147600	E55
chr11	8147600	8147800	E37
chr11	8147800	8148200	E55
chr11	8148200	8148400	E54
chr11	8148400	8149000	E55
chr11	8149000	8149200	E54
chr11	8149200	8149400	E25
chr11	8149400	8149600	E55
chr11	8149600	8149800	E48
chr11	8149800	8150000	E55
chr11	8150000	8150600	E74
chr11	8150600	8150800	E48
chr11	8150800	8151000	E72
chr11	8151000	8151400	E74
chr11	8151400	8151600	E45
chr11	8151600	8152800	E74
chr11	8152800	8153000	E72
chr11	8153000	8153400	E74
chr11	8153400	8153600	E45
chr11	8153600	8153800	E72
chr11	8153800	8154200	E74
chr11	8154200	8154400	E46
chr11	8154400	8156000	E74
chr11	8156000	8156200	E46
chr11	8156200	8156400	E74
chr11	8156400	8156600	E71
chr11	8156600	8156800	E79
chr11	8156800	8160800	E74
chr11	8160800	8161000	E46
chr11	8161000	8162000	E74
chr11	8162000	8162200	E72
chr11	8162200	8170200	E74
chr11	8170200	8170400	E13
chr11	8170400	8170600	E82
chr11	8170600	8170800	E36
chr11	8170800	8171000	E55
chr11	8171000	8171200	E56
chr11	8171200	8171400	E36
chr11	8171400	8171600	E55
chr11	8171600	8171800	E37
chr11	8171800	8172000	E48
chr11	8172000	8172400	E74
chr11	8172400	8172600	E78
chr11	8172600	8173400	E74
chr11	8173400	8173600	E48
chr11	8173600	8176600	E74
chr11	8176600	8176800	E76
chr11	8176800	8177000	E74
chr11	8177000	8177200	E48
chr11	8177200	8180400	E74
chr11	8180400	8180600	E48
chr11	8180600	8181000	E74
chr11	8181000	8181200	E71
chr11	8181200	8181400	E46
chr11	8181400	8182000	E74
chr11	8182000	8182200	E46
chr11	8182200	8182600	E74
chr11	8182600	8182800	E46
chr11	8182800	8183000	E72
chr11	8183000	8183200	E74
chr11	8183200	8183400	E48
chr11	8183400	8183600	E55
chr11	8183600	8183800	E48
chr11	8183800	8184000	E38
chr11	8184000	8184200	E37
chr11	8184200	8184400	E71
chr11	8184400	8185400	E74
chr11	8185400	8185800	E25
chr11	8185800	8186600	E74
chr11	8186600	8186800	E71
chr11	8186800	8188600	E74
chr11	8188600	8189200	E82
chr11	8189200	8189400	E7
chr11	8189400	8189600	E32
chr11	8189600	8190000	E24
chr11	8190000	8190200	E26
chr11	8190200	8190600	E28
chr11	8190600	8191000	E26
chr11	8191000	8191200	E24
chr11	8191200	8191400	E25
chr11	8191400	8191600	E38
chr11	8191600	8192200	E74
chr11	8192200	8192400	E72
chr11	8192400	8193800	E74
chr11	8193800	8194000	E46
chr11	8194000	8194200	E72
chr11	8194200	8195000	E74
chr11	8195000	8195200	E47
chr11	8195200	8197800	E73
chr11	8197800	8198000	E47
chr11	8198000	8202400	E73
chr11	8202400	8202600	E71
chr11	8202600	8202800	E72
chr11	8202800	8204200	E74
chr11	8204200	8204400	E46
chr11	8204400	8205200	E74
chr11	8205200	8205400	E72
chr11	8205400	8206600	E74
chr11	8206600	8206800	E13
chr11	8206800	8207800	E82
chr11	8207800	8208000	E44
chr11	8208000	8208600	E74
chr11	8208600	8208800	E46
chr11	8208800	8213600	E74
chr11	8213600	8213800	E72
chr11	8213800	8214200	E74
chr11	8214200	8214400	E48
chr11	8214400	8216400	E74
chr11	8216400	8216600	E72
chr11	8216600	8218000	E74
chr11	8218000	8218200	E46
chr11	8218200	8219000	E74
chr11	8219000	8219200	E48
chr11	8219200	8220400	E74
chr11	8220400	8220600	E48
chr11	8220600	8220800	E71
chr11	8220800	8223200	E74
chr11	8223200	8223400	E13
chr11	8223400	8223600	E6
chr11	8223600	8223800	E50
chr11	8223800	8224200	E13
chr11	8224200	8224400	E82
chr11	8224400	8224600	E78
chr11	8224600	8224800	E74
chr11	8224800	8225000	E46
chr11	8225000	8227800	E74
chr11	8227800	8228200	E44
chr11	8228200	8228400	E50
chr11	8228400	8228800	E7
chr11	8228800	8229200	E82
chr11	8229200	8230600	E74
chr11	8230600	8230800	E76
chr11	8230800	8232200	E74
chr11	8232200	8232400	E71
chr11	8232400	8233800	E74
chr11	8233800	8234000	E72
chr11	8234000	8234600	E74
chr11	8234600	8234800	E72
chr11	8234800	8235600	E74
chr11	8235600	8235800	E72
chr11	8235800	8240200	E74
chr11	8240200	8240400	E72
chr11	8240400	8240800	E74
chr11	8240800	8241000	E46
chr11	8241000	8241200	E45
chr11	8241200	8243400	E74
chr11	8243400	8243800	E72
chr11	8243800	8244600	E74
chr11	8244600	8244800	E48
chr11	8244800	8245000	E74
chr11	8245000	8245200	E48
chr11	8245200	8245400	E55
chr11	8245400	8245800	E74
chr11	8245800	8246000	E48
chr11	8246000	8246400	E74
chr11	8246400	8247200	E82
chr11	8247200	8247400	E25
chr11	8247400	8247800	E82
chr11	8247800	8248000	E46
chr11	8248000	8248600	E74
chr11	8248600	8249000	E72
chr11	8249000	8253400	E74
chr11	8253400	8253600	E72
chr11	8253600	8253800	E45
chr11	8253800	8256200	E74
chr11	8256200	8256400	E82
chr11	8256400	8256600	E56
chr11	8256600	8256800	E82
chr11	8256800	8257200	E25
chr11	8257200	8257400	E6
chr11	8257400	8257600	E78
chr11	8257600	8258200	E74
chr11	8258200	8258400	E76
chr11	8258400	8259600	E74
chr11	8259600	8259800	E48
chr11	8259800	8262400	E74
chr11	8262400	8262600	E46
chr11	8262600	8263000	E74
chr11	8263000	8263200	E44
chr11	8263200	8263400	E76
chr11	8263400	8266600	E74
chr11	8266600	8266800	E79
chr11	8266800	8271600	E74
chr11	8271600	8271800	E72
chr11	8271800	8274600	E74
chr11	8274600	8274800	E71
chr11	8274800	8275200	E74
chr11	8275200	8275400	E77
chr11	8275400	8275800	E74
chr11	8275800	8276000	E72
chr11	8276000	8276400	E74
chr11	8276400	8276600	E72
chr11	8276600	8280400	E74
chr11	8280400	8280600	E48
chr11	8280600	8280800	E71
chr11	8280800	8281000	E72
chr11	8281000	8281400	E74
chr11	8281400	8281600	E44
chr11	8281600	8283800	E74
chr11	8283800	8284000	E54
chr11	8284000	8284200	E36
chr11	8284200	8284400	E32
chr11	8284400	8284600	E27
chr11	8284600	8285000	E30
chr11	8285000	8285200	E33
chr11	8285200	8285400	E77
chr11	8285400	8287400	E74
chr11	8287400	8287600	E34
chr11	8287600	8288600	E74
chr11	8288600	8288800	E48
chr11	8288800	8289400	E55
chr11	8289400	8289600	E35
chr11	8289600	8289800	E33
chr11	8289800	8290200	E30
chr11	8290200	8290400	E50
chr11	8290400	8290600	E7
chr11	8290600	8290800	E44
chr11	8290800	8291000	E48
chr11	8291000	8292000	E74
chr11	8292000	8292200	E46
chr11	8292200	8293600	E74
chr11	8293600	8293800	E82
chr11	8293800	8294000	E48
chr11	8294000	8298200	E74
chr11	8298200	8298400	E37
chr11	8298400	8298600	E44
chr11	8298600	8303200	E74
chr11	8303200	8303400	E46
chr11	8303400	8303600	E72
chr11	8303600	8304600	E74
chr11	8304600	8304800	E44
chr11	8304800	8305200	E74
chr11	8305200	8305400	E45
chr11	8305400	8305600	E74
chr11	8305600	8305800	E46
chr11	8305800	8307200	E74
chr11	8307200	8307400	E48
chr11	8307400	8309000	E74
chr11	8309000	8309200	E71
chr11	8309200	8309400	E45
chr11	8309400	8310000	E74
chr11	8310000	8310200	E72
chr11	8310200	8311400	E74
chr11	8311400	8311600	E44
chr11	8311600	8313200	E74
chr11	8313200	8313400	E71
chr11	8313400	8324000	E73
chr11	8324000	8324200	E74
chr11	8324200	8324400	E72
chr11	8324400	8330200	E74
chr11	8330200	8330400	E45
chr11	8330400	8330800	E80
chr11	8330800	8332200	E74
chr11	8332200	8332400	E72
chr11	8332400	8334800	E74
chr11	8334800	8335000	E46
chr11	8335000	8336600	E74
chr11	8336600	8336800	E48
chr11	8336800	8337800	E74
chr11	8337800	8338000	E75
chr11	8338000	8338200	E74
chr11	8338200	8338400	E71
chr11	8338400	8339400	E74
chr11	8339400	8339600	E72
chr11	8339600	8340400	E74
chr11	8340400	8340600	E72
chr11	8340600	8349000	E73
chr11	8349000	8349400	E83
chr11	8349400	8349600	E35
chr11	8349600	8349800	E36
chr11	8349800	8350000	E15
chr11	8350000	8350200	E70
chr11	8350200	8350400	E57
chr11	8350400	8350600	E22
chr11	8350600	8350800	E77
chr11	8350800	8351000	E32
chr11	8351000	8351200	E23
chr11	8351200	8351400	E48
chr11	8351400	8353200	E74
chr11	8353200	8353400	E36
chr11	8353400	8353600	E48
chr11	8353600	8353800	E36
chr11	8353800	8354000	E44
chr11	8354000	8354200	E38
chr11	8354200	8354400	E7
chr11	8354400	8354800	E82
chr11	8354800	8355800	E74
chr11	8355800	8356000	E46
chr11	8356000	8356600	E74
chr11	8356600	8356800	E78
chr11	8356800	8357000	E48
chr11	8357000	8357600	E74
chr11	8357600	8357800	E45
chr11	8357800	8358000	E74
chr11	8358000	8358200	E72
chr11	8358200	8358800	E74
chr11	8358800	8359000	E45
chr11	8359000	8359200	E36
chr11	8359200	8359400	E37
chr11	8359400	8359600	E38
chr11	8359600	8359800	E55
chr11	8359800	8360000	E35
chr11	8360000	8360200	E44
chr11	8360200	8361000	E74
chr11	8361000	8361200	E46
chr11	8361200	8363200	E74
chr11	8363200	8363400	E45
chr11	8363400	8363600	E82
chr11	8363600	8363800	E6
chr11	8363800	8364000	E82
chr11	8364000	8364200	E13
chr11	8364200	8364400	E8
chr11	8364400	8364600	E9
chr11	8364600	8365000	E66
chr11	8365000	8365400	E41
chr11	8365400	8365600	E12
chr11	8365600	8365800	E7
chr11	8365800	8366400	E82
chr11	8366400	8366600	E48
chr11	8366600	8366800	E45
chr11	8366800	8367000	E74
chr11	8367000	8367200	E71
chr11	8367200	8368200	E74
chr11	8368200	8368400	E46
chr11	8368400	8369000	E74
chr11	8369000	8369200	E72
chr11	8369200	8369400	E74
chr11	8369400	8369600	E46
chr11	8369600	8372600	E74
chr11	8372600	8372800	E44
chr11	8372800	8375800	E74
chr11	8375800	8376200	E38
chr11	8376200	8376600	E35
chr11	8376600	8377000	E50
chr11	8377000	8377200	E5
chr11	8377200	8377400	E6
chr11	8377400	8377600	E82
chr11	8377600	8377800	E48
chr11	8377800	8381600	E74
chr11	8381600	8382000	E72
chr11	8382000	8387000	E73
chr11	8387000	8387200	E47
chr11	8387200	8387400	E72
chr11	8387400	8391600	E74
chr11	8391600	8391800	E45
chr11	8391800	8395200	E74
chr11	8395200	8395400	E48
chr11	8395400	8395600	E46
chr11	8395600	8395800	E72
chr11	8395800	8396600	E74
chr11	8396600	8396800	E44
chr11	8396800	8397400	E7
chr11	8397400	8397800	E82
chr11	8397800	8398000	E74
chr11	8398000	8398200	E72
chr11	8398200	8400200	E74
chr11	8400200	8400400	E82
chr11	8400400	8400600	E7
chr11	8400600	8401200	E82
chr11	8401200	8401400	E5
chr11	8401400	8402000	E82
chr11	8402000	8402200	E45
chr11	8402200	8402400	E74
chr11	8402400	8402800	E82
chr11	8402800	8403600	E74
chr11	8403600	8403800	E72
chr11	8403800	8404200	E74
chr11	8404200	8404400	E46
chr11	8404400	8405400	E82
chr11	8405400	8405600	E48
chr11	8405600	8405800	E39
chr11	8405800	8406000	E38
chr11	8406000	8406200	E41
chr11	8406200	8406400	E40
chr11	8406400	8406600	E62
chr11	8406600	8406800	E40
chr11	8406800	8407000	E57
chr11	8407000	8407400	E38
chr11	8407400	8407600	E55
chr11	8407600	8408000	E37
chr11	8408000	8408200	E34
chr11	8408200	8408400	E38
chr11	8408400	8409400	E74
chr11	8409400	8409600	E46
chr11	8409600	8409800	E49
chr11	8409800	8410400	E74
chr11	8410400	8410600	E44
chr11	8410600	8412200	E74
chr11	8412200	8412400	E72
chr11	8412400	8413200	E74
chr11	8413200	8413400	E71
chr11	8413400	8414200	E74
chr11	8414200	8414400	E44
chr11	8414400	8416400	E74
chr11	8416400	8416600	E72
chr11	8416600	8416800	E74
chr11	8416800	8417000	E34
chr11	8417000	8418800	E74
chr11	8418800	8419000	E46
chr11	8419000	8429000	E74
chr11	8429000	8429200	E25
chr11	8429200	8429400	E74
chr11	8429400	8429600	E45
chr11	8429600	8430200	E74
chr11	8430200	8430400	E72
chr11	8430400	8432000	E74
chr11	8432000	8432200	E72
chr11	8432200	8432400	E71
chr11	8432400	8436600	E74
chr11	8436600	8436800	E44
chr11	8436800	8437000	E6
chr11	8437000	8437200	E45
chr11	8437200	8437400	E72
chr11	8437400	8439200	E74
chr11	8439200	8439400	E76
chr11	8439400	8442000	E74
chr11	8442000	8442200	E46
chr11	8442200	8442400	E75
chr11	8442400	8442800	E74
chr11	8442800	8443000	E72
chr11	8443000	8447400	E74
chr11	8447400	8447600	E46
chr11	8447600	8448000	E74
chr11	8448000	8448200	E72
chr11	8448200	8450200	E74
chr11	8450200	8450600	E25
chr11	8450600	8452400	E74
chr11	8452400	8452600	E77
chr11	8452600	8461200	E74
chr11	8461200	8461400	E72
chr11	8461400	8461600	E74
chr11	8461600	8461800	E72
chr11	8461800	8462200	E74
chr11	8462200	8462400	E37
chr11	8462400	8462600	E36
chr11	8462600	8462800	E35
chr11	8462800	8463400	E42
chr11	8463400	8463800	E34
chr11	8463800	8464000	E40
chr11	8464000	8464200	E44
chr11	8464200	8464400	E74
chr11	8464400	8464600	E72
chr11	8464600	8466600	E74
chr11	8466600	8466800	E46
chr11	8466800	8470800	E74
chr11	8470800	8471000	E72
chr11	8471000	8471200	E74
chr11	8471200	8471400	E76
chr11	8471400	8471600	E44
chr11	8471600	8471800	E48
chr11	8471800	8472000	E74
chr11	8472000	8472200	E44
chr11	8472200	8472400	E25
chr11	8472400	8472600	E6
chr11	8472600	8472800	E44
chr11	8472800	8473000	E6
chr11	8473000	8473600	E82
chr11	8473600	8473800	E38
chr11	8473800	8474000	E82
chr11	8474000	8474200	E6
chr11	8474200	8474400	E46
chr11	8474400	8475800	E74
chr11	8475800	8476000	E48
chr11	8476000	8477000	E74
chr11	8477000	8477200	E45
chr11	8477200	8479600	E74
chr11	8479600	8479800	E72
chr11	8479800	8480000	E46
chr11	8480000	8480200	E44
chr11	8480200	8480400	E76
chr11	8480400	8480600	E16
chr11	8480600	8480800	E48
chr11	8480800	8481000	E44
chr11	8481000	8481200	E74
chr11	8481200	8481400	E77
chr11	8481400	8481800	E74
chr11	8481800	8482000	E46
chr11	8482000	8485800	E74
chr11	8485800	8486000	E72
chr11	8486000	8486600	E74
chr11	8486600	8486800	E25
chr11	8486800	8490200	E74
chr11	8490200	8490400	E25
chr11	8490400	8490600	E82
chr11	8490600	8490800	E76
chr11	8490800	8491400	E74
chr11	8491400	8491600	E48
chr11	8491600	8491800	E44
chr11	8491800	8492000	E6
chr11	8492000	8492200	E5
chr11	8492200	8492400	E50
chr11	8492400	8492600	E4
chr11	8492600	8493000	E6
chr11	8493000	8493200	E7
chr11	8493200	8493400	E6
chr11	8493400	8493600	E7
chr11	8493600	8493800	E8
chr11	8493800	8494000	E4
chr11	8494000	8494200	E8
chr11	8494200	8494400	E50
chr11	8494400	8494600	E5
chr11	8494600	8495000	E4
chr11	8495000	8495200	E13
chr11	8495200	8495400	E82
chr11	8495400	8495800	E5
chr11	8495800	8496000	E44
chr11	8496000	8496200	E7
chr11	8496200	8497200	E82
chr11	8497200	8497400	E13
chr11	8497400	8497600	E82
chr11	8497600	8497800	E13
chr11	8497800	8498000	E9
chr11	8498000	8498600	E2
chr11	8498600	8498800	E66
chr11	8498800	8499000	E1
chr11	8499000	8499200	E17
chr11	8499200	8499400	E67
chr11	8499400	8499600	E18
chr11	8499600	8499800	E17
chr11	8499800	8500000	E1
chr11	8500000	8500200	E65
chr11	8500200	8500400	E3
chr11	8500400	8500600	E11
chr11	8500600	8500800	E41
chr11	8500800	8501000	E34
chr11	8501000	8501200	E7
chr11	8501200	8501400	E5
chr11	8501400	8501600	E39
chr11	8501600	8501800	E82
chr11	8501800	8502000	E38
chr11	8502000	8502200	E56
chr11	8502200	8502400	E38
chr11	8502400	8502800	E55
chr11	8502800	8503000	E38
chr11	8503000	8503200	E36
chr11	8503200	8510000	E74
chr11	8510000	8510200	E45
chr11	8510200	8510800	E74
chr11	8510800	8511000	E72
chr11	8511000	8512000	E74
chr11	8512000	8512200	E46
chr11	8512200	8513600	E74
chr11	8513600	8513800	E46
chr11	8513800	8514800	E74
chr11	8514800	8515000	E71
chr11	8515000	8519000	E74
chr11	8519000	8519200	E72
chr11	8519200	8519400	E74
chr11	8519400	8519600	E48
chr11	8519600	8519800	E74
chr11	8519800	8520000	E45
chr11	8520000	8520800	E74
chr11	8520800	8521000	E77
chr11	8521000	8523800	E74
chr11	8523800	8524200	E82
chr11	8524200	8524400	E5
chr11	8524400	8524600	E6
chr11	8524600	8525000	E50
chr11	8525000	8525200	E35
chr11	8525200	8525600	E74
chr11	8525600	8525800	E78
chr11	8525800	8528200	E74
chr11	8528200	8528400	E46
chr11	8528400	8528800	E74
chr11	8528800	8529200	E72
chr11	8529200	8529600	E74
chr11	8529600	8529800	E48
chr11	8529800	8532200	E74
chr11	8532200	8532400	E80
chr11	8532400	8533000	E74
chr11	8533000	8533200	E75
chr11	8533200	8534400	E74
chr11	8534400	8534600	E72
chr11	8534600	8534800	E74
chr11	8534800	8535000	E45
chr11	8535000	8535200	E25
chr11	8535200	8535400	E46
chr11	8535400	8541200	E74
chr11	8541200	8541400	E82
chr11	8541400	8541600	E38
chr11	8541600	8541800	E37
chr11	8541800	8542000	E48
chr11	8542000	8542200	E46
chr11	8542200	8542400	E45
chr11	8542400	8542600	E74
chr11	8542600	8542800	E46
chr11	8542800	8543000	E72
chr11	8543000	8543800	E74
chr11	8543800	8544000	E46
chr11	8544000	8548200	E74
chr11	8548200	8548400	E72
chr11	8548400	8548600	E71
chr11	8548600	8549000	E74
chr11	8549000	8549200	E45
chr11	8549200	8550600	E74
chr11	8550600	8550800	E25
chr11	8550800	8551200	E82
chr11	8551200	8551400	E48
chr11	8551400	8551600	E82
chr11	8551600	8551800	E8
chr11	8551800	8552000	E6
chr11	8552000	8552200	E50
chr11	8552200	8552400	E7
chr11	8552400	8552600	E13
chr11	8552600	8553000	E8
chr11	8553000	8553200	E68
chr11	8553200	8553400	E60
chr11	8553400	8553800	E51
chr11	8553800	8554200	E67
chr11	8554200	8554400	E51
chr11	8554400	8554600	E67
chr11	8554600	8555400	E85
chr11	8555400	8555600	E67
chr11	8555600	8555800	E61
chr11	8555800	8556000	E15
chr11	8556000	8556400	E25
chr11	8556400	8558000	E82
chr11	8558000	8558200	E25
chr11	8558200	8558400	E13
chr11	8558400	8559400	E74
chr11	8559400	8559600	E46
chr11	8559600	8561800	E74
chr11	8561800	8562000	E13
chr11	8562000	8562400	E74
chr11	8562400	8562600	E72
chr11	8562600	8563400	E74
chr11	8563400	8563600	E72
chr11	8563600	8565600	E74
chr11	8565600	8565800	E45
chr11	8565800	8566200	E82
chr11	8566200	8566400	E25
chr11	8566400	8567000	E82
chr11	8567000	8568600	E74
chr11	8568600	8568800	E48
chr11	8568800	8570600	E74
chr11	8570600	8570800	E13
chr11	8570800	8571600	E82
chr11	8571600	8571800	E7
chr11	8571800	8572600	E82
chr11	8572600	8572800	E74
chr11	8572800	8573000	E46
chr11	8573000	8575200	E74
chr11	8575200	8575400	E48
chr11	8575400	8575800	E74
chr11	8575800	8576000	E48
chr11	8576000	8577400	E74
chr11	8577400	8577600	E13
chr11	8577600	8581200	E74
chr11	8581200	8581400	E76
chr11	8581400	8582200	E74
chr11	8582200	8582400	E45
chr11	8582400	8585800	E74
chr11	8585800	8586200	E82
chr11	8586200	8586600	E7
chr11	8586600	8586800	E25
chr11	8586800	8587000	E7
chr11	8587000	8587200	E6
chr11	8587200	8587800	E82
chr11	8587800	8588200	E25
chr11	8588200	8588400	E31
chr11	8588400	8588600	E23
chr11	8588600	8588800	E54
chr11	8588800	8589200	E24
chr11	8589200	8589800	E23
chr11	8589800	8591600	E82
chr11	8591600	8591800	E13
chr11	8591800	8592000	E82
chr11	8592000	8596400	E74
chr11	8596400	8596600	E54
chr11	8596600	8596800	E37
chr11	8596800	8597000	E55
chr11	8597000	8597200	E54
chr11	8597200	8600800	E74
chr11	8600800	8601000	E25
chr11	8601000	8603000	E74
chr11	8603000	8603200	E46
chr11	8603200	8603400	E82
chr11	8603400	8603800	E23
chr11	8603800	8604000	E35
chr11	8604000	8604200	E36
chr11	8604200	8604400	E38
chr11	8604400	8604800	E55
chr11	8604800	8605600	E74
chr11	8605600	8606000	E55
chr11	8606000	8606400	E37
chr11	8606400	8606600	E36
chr11	8606600	8606800	E35
chr11	8606800	8607000	E55
chr11	8607000	8607200	E48
chr11	8607200	8607400	E55
chr11	8607400	8608000	E74
chr11	8608000	8608200	E48
chr11	8608200	8609200	E82
chr11	8609200	8609600	E35
chr11	8609600	8609800	E39
chr11	8609800	8610000	E44
chr11	8610000	8611800	E74
chr11	8611800	8612000	E45
chr11	8612000	8612400	E74
chr11	8612400	8612600	E72
chr11	8612600	8613600	E74
chr11	8613600	8613800	E25
chr11	8613800	8614200	E82
chr11	8614200	8614400	E23
chr11	8614400	8614600	E27
chr11	8614600	8614800	E23
chr11	8614800	8615200	E29
chr11	8615200	8615400	E21
chr11	8615400	8615600	E20
chr11	8615600	8615800	E19
chr11	8615800	8616000	E85
chr11	8616000	8616400	E20
chr11	8616400	8616600	E28
chr11	8616600	8616800	E26
chr11	8616800	8617000	E32
chr11	8617000	8617200	E23
chr11	8617200	8617400	E32
chr11	8617400	8617600	E36
chr11	8617600	8617800	E38
chr11	8617800	8618000	E37
chr11	8618000	8618200	E44
chr11	8618200	8618400	E76
chr11	8618400	8618600	E48
chr11	8618600	8619200	E74
chr11	8619200	8619400	E55
chr11	8619400	8619600	E36
chr11	8619600	8620000	E82
chr11	8620000	8620200	E25
chr11	8620200	8621600	E74
chr11	8621600	8621800	E48
chr11	8621800	8622000	E79
chr11	8622000	8622200	E74
chr11	8622200	8622400	E72
chr11	8622400	8623000	E74
chr11	8623000	8623200	E72
chr11	8623200	8625600	E74
chr11	8625600	8625800	E25
chr11	8625800	8626400	E74
chr11	8626400	8626600	E48
chr11	8626600	8626800	E74
chr11	8626800	8627000	E72
chr11	8627000	8627200	E44
chr11	8627200	8628800	E74
chr11	8628800	8629000	E75
chr11	8629000	8631400	E74
chr11	8631400	8632200	E82
chr11	8632200	8632400	E5
chr11	8632400	8632800	E50
chr11	8632800	8633000	E44
chr11	8633000	8633400	E82
chr11	8633400	8633600	E25
chr11	8633600	8633800	E82
chr11	8633800	8636600	E74
chr11	8636600	8636800	E71
chr11	8636800	8639400	E74
chr11	8639400	8639600	E25
chr11	8639600	8642200	E74
chr11	8642200	8642400	E48
chr11	8642400	8642600	E55
chr11	8642600	8642800	E48
chr11	8642800	8643600	E74
chr11	8643600	8643800	E71
chr11	8643800	8644200	E74
chr11	8644200	8644400	E48
chr11	8644400	8645400	E74
chr11	8645400	8645600	E45
chr11	8645600	8647000	E74
chr11	8647000	8647200	E48
chr11	8647200	8649400	E74
chr11	8649400	8649600	E48
chr11	8649600	8650600	E74
chr11	8650600	8650800	E79
chr11	8650800	8651600	E74
chr11	8651600	8651800	E72
chr11	8651800	8652600	E74
chr11	8652600	8652800	E25
chr11	8652800	8653000	E82
chr11	8653000	8655000	E74
chr11	8655000	8655200	E48
chr11	8655200	8655800	E74
chr11	8655800	8656000	E72
chr11	8656000	8656200	E74
chr11	8656200	8656400	E45
chr11	8656400	8656600	E44
chr11	8656600	8656800	E76
chr11	8656800	8657200	E74
chr11	8657200	8657400	E45
chr11	8657400	8658000	E74
chr11	8658000	8658200	E78
chr11	8658200	8660400	E74
chr11	8660400	8660600	E76
chr11	8660600	8661600	E74
chr11	8661600	8661800	E72
chr11	8661800	8662000	E74
chr11	8662000	8662200	E48
chr11	8662200	8662400	E35
chr11	8662400	8662600	E42
chr11	8662600	8662800	E59
chr11	8662800	8663000	E62
chr11	8663000	8663400	E59
chr11	8663400	8663600	E35
chr11	8663600	8664000	E40
chr11	8664000	8664200	E48
chr11	8664200	8667400	E74
chr11	8667400	8667600	E46
chr11	8667600	8667800	E75
chr11	8667800	8668600	E74
chr11	8668600	8668800	E25
chr11	8668800	8670400	E74
chr11	8670400	8670600	E72
chr11	8670600	8670800	E74
chr11	8670800	8671000	E48
chr11	8671000	8672000	E74
chr11	8672000	8672200	E72
chr11	8672200	8674200	E74
chr11	8674200	8674400	E72
chr11	8674400	8674600	E74
chr11	8674600	8674800	E45
chr11	8674800	8675200	E74
chr11	8675200	8675400	E45
chr11	8675400	8675600	E7
chr11	8675600	8676600	E82
chr11	8676600	8676800	E13
chr11	8676800	8677000	E74
chr11	8677000	8677200	E72
chr11	8677200	8677400	E46
chr11	8677400	8679000	E74
chr11	8679000	8679200	E72
chr11	8679200	8680400	E74
chr11	8680400	8680600	E71
chr11	8680600	8680800	E45
chr11	8680800	8683400	E74
chr11	8683400	8683800	E48
chr11	8683800	8684800	E74
chr11	8684800	8685000	E72
chr11	8685000	8686600	E74
chr11	8686600	8686800	E72
chr11	8686800	8688200	E74
chr11	8688200	8688400	E72
chr11	8688400	8689200	E74
chr11	8689200	8689400	E13
chr11	8689400	8689800	E82
chr11	8689800	8690600	E74
chr11	8690600	8690800	E82
chr11	8690800	8691000	E25
chr11	8691000	8691200	E55
chr11	8691200	8691400	E37
chr11	8691400	8691600	E38
chr11	8691600	8692200	E55
chr11	8692200	8692600	E74
chr11	8692600	8692800	E76
chr11	8692800	8693000	E55
chr11	8693000	8693200	E36
chr11	8693200	8693400	E54
chr11	8693400	8693600	E37
chr11	8693600	8693800	E54
chr11	8693800	8694000	E55
chr11	8694000	8695200	E74
chr11	8695200	8695400	E44
chr11	8695400	8696800	E74
chr11	8696800	8697200	E45
chr11	8697200	8697400	E74
chr11	8697400	8697600	E45
chr11	8697600	8697800	E74
chr11	8697800	8698200	E48
chr11	8698200	8699000	E74
chr11	8699000	8699200	E38
chr11	8699200	8699400	E48
chr11	8699400	8700800	E74
chr11	8700800	8701000	E48
chr11	8701000	8701800	E74
chr11	8701800	8702000	E25
chr11	8702000	8702200	E76
chr11	8702200	8702400	E82
chr11	8702400	8702600	E25
chr11	8702600	8702800	E38
chr11	8702800	8703000	E31
chr11	8703000	8703200	E29
chr11	8703200	8703400	E85
chr11	8703400	8704000	E20
chr11	8704000	8704200	E85
chr11	8704200	8704400	E19
chr11	8704400	8704600	E20
chr11	8704600	8705600	E19
chr11	8705600	8705800	E20
chr11	8705800	8706000	E19
chr11	8706000	8706200	E85
chr11	8706200	8706800	E28
chr11	8706800	8707200	E29
chr11	8707200	8707600	E30
chr11	8707600	8707800	E43
chr11	8707800	8708400	E30
chr11	8708400	8708800	E51
chr11	8708800	8709200	E28
chr11	8709200	8710400	E85
chr11	8710400	8710600	E19
chr11	8710600	8711000	E85
chr11	8711000	8711400	E20
chr11	8711400	8711600	E29
chr11	8711600	8711800	E34
chr11	8711800	8712000	E44
chr11	8712000	8712200	E25
chr11	8712200	8712400	E7
chr11	8712400	8712600	E82
chr11	8712600	8712800	E25
chr11	8712800	8713200	E82
chr11	8713200	8713400	E48
chr11	8713400	8713600	E72
chr11	8713600	8714600	E74
chr11	8714600	8714800	E48
chr11	8714800	8715000	E55
chr11	8715000	8715200	E37
chr11	8715200	8715400	E74
chr11	8715400	8715600	E46
chr11	8715600	8715800	E74
chr11	8715800	8716000	E46
chr11	8716000	8720600	E74
chr11	8720600	8720800	E48
chr11	8720800	8721000	E74
chr11	8721000	8721200	E45
chr11	8721200	8721600	E82
chr11	8721600	8721800	E13
chr11	8721800	8722200	E82
chr11	8722200	8726600	E74
chr11	8726600	8726800	E44
chr11	8726800	8727000	E72
chr11	8727000	8728400	E74
chr11	8728400	8728600	E48
chr11	8728600	8730400	E74
chr11	8730400	8730600	E37
chr11	8730600	8730800	E34
chr11	8730800	8731000	E76
chr11	8731000	8731200	E72
chr11	8731200	8731600	E74
chr11	8731600	8731800	E72
chr11	8731800	8732000	E74
chr11	8732000	8732200	E71
chr11	8732200	8736000	E74
chr11	8736000	8736200	E48
chr11	8736200	8736400	E74
chr11	8736400	8736600	E45
chr11	8736600	8737200	E74
chr11	8737200	8737400	E77
chr11	8737400	8737800	E48
chr11	8737800	8738200	E82
chr11	8738200	8738600	E7
chr11	8738600	8738800	E40
chr11	8738800	8739000	E59
chr11	8739000	8739200	E61
chr11	8739200	8739800	E59
chr11	8739800	8740000	E63
chr11	8740000	8740200	E66
chr11	8740200	8740400	E41
chr11	8740400	8740600	E44
chr11	8740600	8740800	E72
chr11	8740800	8741000	E46
chr11	8741000	8742000	E74
chr11	8742000	8742200	E46
chr11	8742200	8742800	E74
chr11	8742800	8743000	E46
chr11	8743000	8746400	E74
chr11	8746400	8746600	E75
chr11	8746600	8746800	E45
chr11	8746800	8747000	E74
chr11	8747000	8747200	E72
chr11	8747200	8750000	E74
chr11	8750000	8750200	E72
chr11	8750200	8750400	E44
chr11	8750400	8751200	E74
chr11	8751200	8751400	E72
chr11	8751400	8751600	E74
chr11	8751600	8751800	E72
chr11	8751800	8752000	E45
chr11	8752000	8752200	E44
chr11	8752200	8752400	E82
chr11	8752400	8752600	E7
chr11	8752600	8752800	E50
chr11	8752800	8753000	E40
chr11	8753000	8753200	E41
chr11	8753200	8753600	E66
chr11	8753600	8754000	E64
chr11	8754000	8754200	E63
chr11	8754200	8754400	E64
chr11	8754400	8754600	E63
chr11	8754600	8755800	E66
chr11	8755800	8756000	E41
chr11	8756000	8756200	E44
chr11	8756200	8756400	E74
chr11	8756400	8756600	E79
chr11	8756600	8757000	E74
chr11	8757000	8757200	E48
chr11	8757200	8757400	E46
chr11	8757400	8757800	E74
chr11	8757800	8758000	E72
chr11	8758000	8758600	E74
chr11	8758600	8758800	E44
chr11	8758800	8760200	E74
chr11	8760200	8760400	E71
chr11	8760400	8762000	E74
chr11	8762000	8762200	E72
chr11	8762200	8762400	E44
chr11	8762400	8763000	E74
chr11	8763000	8763200	E46
chr11	8763200	8763400	E48
chr11	8763400	8763800	E82
chr11	8763800	8764000	E7
chr11	8764000	8764600	E82
chr11	8764600	8764800	E7
chr11	8764800	8765800	E82
chr11	8765800	8766000	E45
chr11	8766000	8766200	E7
chr11	8766200	8767800	E82
chr11	8767800	8768000	E44
chr11	8768000	8768200	E6
chr11	8768200	8768400	E7
chr11	8768400	8768600	E5
chr11	8768600	8768800	E41
chr11	8768800	8769000	E50
chr11	8769000	8769600	E5
chr11	8769600	8769800	E3
chr11	8769800	8770000	E66
chr11	8770000	8770200	E62
chr11	8770200	8770400	E40
chr11	8770400	8770600	E38
chr11	8770600	8770800	E40
chr11	8770800	8771000	E8
chr11	8771000	8771200	E6
chr11	8771200	8771400	E82
chr11	8771400	8773600	E74
chr11	8773600	8773800	E45
chr11	8773800	8774000	E38
chr11	8774000	8774400	E74
chr11	8774400	8774600	E45
chr11	8774600	8774800	E48
chr11	8774800	8776000	E74
chr11	8776000	8776200	E48
chr11	8776200	8778000	E82
chr11	8778000	8778200	E5
chr11	8778200	8778400	E50
chr11	8778400	8778600	E6
chr11	8778600	8778800	E5
chr11	8778800	8779000	E4
chr11	8779000	8779200	E6
chr11	8779200	8779400	E4
chr11	8779400	8779600	E50
chr11	8779600	8779800	E7
chr11	8779800	8780200	E82
chr11	8780200	8782000	E74
chr11	8782000	8782200	E45
chr11	8782200	8782400	E79
chr11	8782400	8786400	E74
chr11	8786400	8786600	E72
chr11	8786600	8787800	E74
chr11	8787800	8788000	E72
chr11	8788000	8788600	E74
chr11	8788600	8788800	E72
chr11	8788800	8790200	E74
chr11	8790200	8790400	E37
chr11	8790400	8790800	E55
chr11	8790800	8791000	E34
chr11	8791000	8791200	E38
chr11	8791200	8792200	E82
chr11	8792200	8792400	E13
chr11	8792400	8794200	E74
chr11	8794200	8794400	E45
chr11	8794400	8795000	E55
chr11	8795000	8795200	E54
chr11	8795200	8795400	E35
chr11	8795400	8795600	E36
chr11	8795600	8795800	E52
chr11	8795800	8796000	E42
chr11	8796000	8796200	E33
chr11	8796200	8796400	E35
chr11	8796400	8796600	E37
chr11	8796600	8796800	E54
chr11	8796800	8797400	E74
chr11	8797400	8797600	E46
chr11	8797600	8797800	E49
chr11	8797800	8798000	E45
chr11	8798000	8799200	E74
chr11	8799200	8799400	E55
chr11	8799400	8799600	E53
chr11	8799600	8800000	E35
chr11	8800000	8800200	E53
chr11	8800200	8800400	E54
chr11	8800400	8800600	E13
chr11	8800600	8800800	E74
chr11	8800800	8801200	E55
chr11	8801200	8802200	E74
chr11	8802200	8802400	E46
chr11	8802400	8802800	E74
chr11	8802800	8803000	E72
chr11	8803000	8803200	E45
chr11	8803200	8803400	E72
chr11	8803400	8807200	E74
chr11	8807200	8807400	E38
chr11	8807400	8807600	E39
chr11	8807600	8807800	E38
chr11	8807800	8808000	E16
chr11	8808000	8808200	E68
chr11	8808200	8808400	E16
chr11	8808400	8808600	E38
chr11	8808600	8808800	E55
chr11	8808800	8809000	E46
chr11	8809000	8809200	E74
chr11	8809200	8809400	E45
chr11	8809400	8809600	E82
chr11	8809600	8809800	E49
chr11	8809800	8810000	E45
chr11	8810000	8810200	E7
chr11	8810200	8810400	E5
chr11	8810400	8810600	E6
chr11	8810600	8810800	E82
chr11	8810800	8811000	E6
chr11	8811000	8811800	E82
chr11	8811800	8812000	E25
chr11	8812000	8812200	E74
chr11	8812200	8812400	E48
chr11	8812400	8815800	E74
chr11	8815800	8816000	E45
chr11	8816000	8816200	E82
chr11	8816200	8816600	E5
chr11	8816600	8816800	E7
chr11	8816800	8817000	E13
chr11	8817000	8819600	E74
chr11	8819600	8819800	E44
chr11	8819800	8820000	E55
chr11	8820000	8820200	E38
chr11	8820200	8820400	E44
chr11	8820400	8820600	E38
chr11	8820600	8820800	E36
chr11	8820800	8821000	E38
chr11	8821000	8821200	E55
chr11	8821200	8821400	E48
chr11	8821400	8821800	E74
chr11	8821800	8822000	E48
chr11	8822000	8822600	E74
chr11	8822600	8822800	E46
chr11	8822800	8823000	E44
chr11	8823000	8823200	E74
chr11	8823200	8823400	E77
chr11	8823400	8823600	E74
chr11	8823600	8823800	E72
chr11	8823800	8824000	E45
chr11	8824000	8824200	E72
chr11	8824200	8824600	E74
chr11	8824600	8824800	E48
chr11	8824800	8825800	E74
chr11	8825800	8826000	E46
chr11	8826000	8826800	E74
chr11	8826800	8827000	E46
chr11	8827000	8827600	E74
chr11	8827600	8827800	E71
chr11	8827800	8831600	E74
chr11	8831600	8831800	E55
chr11	8831800	8832200	E37
chr11	8832200	8832400	E33
chr11	8832400	8832600	E48
chr11	8832600	8832800	E45
chr11	8832800	8835000	E74
chr11	8835000	8835200	E44
chr11	8835200	8835400	E57
chr11	8835400	8835600	E59
chr11	8835600	8835800	E42
chr11	8835800	8836000	E36
chr11	8836000	8836200	E34
chr11	8836200	8836800	E55
chr11	8836800	8837200	E48
chr11	8837200	8838400	E74
chr11	8838400	8838600	E45
chr11	8838600	8839600	E74
chr11	8839600	8839800	E72
chr11	8839800	8841600	E74
chr11	8841600	8841800	E46
chr11	8841800	8842200	E74
chr11	8842200	8842400	E72
chr11	8842400	8843400	E74
chr11	8843400	8843600	E72
chr11	8843600	8846200	E74
chr11	8846200	8846400	E72
chr11	8846400	8847200	E74
chr11	8847200	8847400	E46
chr11	8847400	8849000	E74
chr11	8849000	8849200	E48
chr11	8849200	8849600	E74
chr11	8849600	8849800	E72
chr11	8849800	8850000	E74
chr11	8850000	8850200	E49
chr11	8850200	8852000	E74
chr11	8852000	8852200	E45
chr11	8852200	8852800	E74
chr11	8852800	8853000	E82
chr11	8853000	8853600	E13
chr11	8853600	8853800	E15
chr11	8853800	8854000	E14
chr11	8854000	8854200	E64
chr11	8854200	8854600	E85
chr11	8854600	8855000	E67
chr11	8855000	8855200	E69
chr11	8855200	8855400	E68
chr11	8855400	8855800	E16
chr11	8855800	8856000	E13
chr11	8856000	8859200	E74
chr11	8859200	8860000	E82
chr11	8860000	8860200	E13
chr11	8860200	8860400	E82
chr11	8860400	8861000	E13
chr11	8861000	8861200	E16
chr11	8861200	8861600	E68
chr11	8861600	8861800	E13
chr11	8861800	8862000	E25
chr11	8862000	8862200	E82
chr11	8862200	8862400	E13
chr11	8862400	8863400	E74
chr11	8863400	8863600	E46
chr11	8863600	8864400	E74
chr11	8864400	8864600	E46
chr11	8864600	8868600	E74
chr11	8868600	8868800	E72
chr11	8868800	8871000	E74
chr11	8871000	8871200	E72
chr11	8871200	8871400	E45
chr11	8871400	8876000	E74
chr11	8876000	8876200	E45
chr11	8876200	8878000	E74
chr11	8878000	8878200	E76
chr11	8878200	8878600	E74
chr11	8878600	8878800	E78
chr11	8878800	8879600	E74
chr11	8879600	8879800	E72
chr11	8879800	8880200	E74
chr11	8880200	8880400	E44
chr11	8880400	8880600	E82
chr11	8880600	8881200	E74
chr11	8881200	8881400	E71
chr11	8881400	8881600	E80
chr11	8881600	8882200	E74
chr11	8882200	8882400	E48
chr11	8882400	8883200	E74
chr11	8883200	8883400	E37
chr11	8883400	8883800	E55
chr11	8883800	8884400	E84
chr11	8884400	8884600	E16
chr11	8884600	8884800	E56
chr11	8884800	8885000	E16
chr11	8885000	8885400	E84
chr11	8885400	8885600	E55
chr11	8885600	8888000	E74
chr11	8888000	8888200	E76
chr11	8888200	8888400	E48
chr11	8888400	8889000	E74
chr11	8889000	8889200	E48
chr11	8889200	8890200	E74
chr11	8890200	8890400	E72
chr11	8890400	8890800	E74
chr11	8890800	8891000	E46
chr11	8891000	8891600	E74
chr11	8891600	8891800	E25
chr11	8891800	8892000	E24
chr11	8892000	8892200	E26
chr11	8892200	8892400	E24
chr11	8892400	8892600	E26
chr11	8892600	8892800	E29
chr11	8892800	8893000	E30
chr11	8893000	8893200	E36
chr11	8893200	8893400	E38
chr11	8893400	8893600	E37
chr11	8893600	8893800	E55
chr11	8893800	8894000	E38
chr11	8894000	8894200	E54
chr11	8894200	8895600	E55
chr11	8895600	8895800	E37
chr11	8895800	8896000	E55
chr11	8896000	8896200	E36
chr11	8896200	8896400	E35
chr11	8896400	8896600	E53
chr11	8896600	8896800	E36
chr11	8896800	8897200	E55
chr11	8897200	8897600	E54
chr11	8897600	8901000	E74
chr11	8901000	8901200	E48
chr11	8901200	8901600	E74
chr11	8901600	8901800	E25
chr11	8901800	8903200	E74
chr11	8903200	8903400	E72
chr11	8903400	8906600	E74
chr11	8906600	8906800	E72
chr11	8906800	8913400	E73
chr11	8913400	8913600	E46
chr11	8913600	8917400	E74
chr11	8917400	8917600	E13
chr11	8917600	8918000	E82
chr11	8918000	8918200	E7
chr11	8918200	8918600	E82
chr11	8918600	8918800	E48
chr11	8918800	8919400	E74
chr11	8919400	8919600	E72
chr11	8919600	8920600	E74
chr11	8920600	8920800	E82
chr11	8920800	8921000	E6
chr11	8921000	8922200	E74
chr11	8922200	8922400	E45
chr11	8922400	8922800	E55
chr11	8922800	8923800	E74
chr11	8923800	8924000	E72
chr11	8924000	8924800	E74
chr11	8924800	8925200	E45
chr11	8925200	8928200	E74
chr11	8928200	8928600	E55
chr11	8928600	8928800	E54
chr11	8928800	8929000	E31
chr11	8929000	8929200	E25
chr11	8929200	8929400	E55
chr11	8929400	8929600	E53
chr11	8929600	8929800	E33
chr11	8929800	8930000	E38
chr11	8930000	8930400	E36
chr11	8930400	8930600	E54
chr11	8930600	8930800	E76
chr11	8930800	8931000	E38
chr11	8931000	8931200	E48
chr11	8931200	8931400	E38
chr11	8931400	8931600	E35
chr11	8931600	8931800	E33
chr11	8931800	8932000	E30
chr11	8932000	8932200	E26
chr11	8932200	8932600	E21
chr11	8932600	8932800	E20
chr11	8932800	8933000	E19
chr11	8933000	8933200	E20
chr11	8933200	8933400	E19
chr11	8933400	8933600	E20
chr11	8933600	8933800	E21
chr11	8933800	8934000	E24
chr11	8934000	8934200	E30
chr11	8934200	8934400	E32
chr11	8934400	8934800	E35
chr11	8934800	8935000	E34
chr11	8935000	8935200	E59
chr11	8935200	8935400	E51
chr11	8935400	8936000	E67
chr11	8936000	8936200	E43
chr11	8936200	8936400	E38
chr11	8936400	8936600	E56
chr11	8936600	8936800	E13
chr11	8936800	8937600	E74
chr11	8937600	8937800	E72
chr11	8937800	8938200	E74
chr11	8938200	8938400	E76
chr11	8938400	8938600	E46
chr11	8938600	8938800	E72
chr11	8938800	8939000	E74
chr11	8939000	8939200	E48
chr11	8939200	8939400	E72
chr11	8939400	8941400	E74
chr11	8941400	8941600	E75
chr11	8941600	8944200	E74
chr11	8944200	8944400	E45
chr11	8944400	8945400	E74
chr11	8945400	8945600	E45
chr11	8945600	8945800	E72
chr11	8945800	8946000	E48
chr11	8946000	8947000	E74
chr11	8947000	8947200	E45
chr11	8947200	8948400	E74
chr11	8948400	8948600	E46
chr11	8948600	8951800	E74
chr11	8951800	8952000	E46
chr11	8952000	8952200	E74
chr11	8952200	8952400	E46
chr11	8952400	8956000	E74
chr11	8956000	8956200	E72
chr11	8956200	8956600	E74
chr11	8956600	8956800	E13
chr11	8956800	8957200	E82
chr11	8957200	8958200	E74
chr11	8958200	8958400	E48
chr11	8958400	8958800	E38
chr11	8958800	8959000	E82
chr11	8959000	8959200	E16
chr11	8959200	8959400	E36
chr11	8959400	8959600	E37
chr11	8959600	8959800	E38
chr11	8959800	8960000	E74
chr11	8960000	8960200	E49
chr11	8960200	8962000	E74
chr11	8962000	8962200	E46
chr11	8962200	8963600	E74
chr11	8963600	8963800	E45
chr11	8963800	8969800	E74
chr11	8969800	8970000	E48
chr11	8970000	8971200	E74
chr11	8971200	8971400	E48
chr11	8971400	8971800	E74
chr11	8971800	8972000	E25
chr11	8972000	8972600	E82
chr11	8972600	8972800	E13
chr11	8972800	8973000	E74
chr11	8973000	8973200	E71
chr11	8973200	8973600	E74
chr11	8973600	8973800	E72
chr11	8973800	8974400	E74
chr11	8974400	8974600	E71
chr11	8974600	8975400	E74
chr11	8975400	8975600	E25
chr11	8975600	8976000	E74
chr11	8976000	8976200	E72
chr11	8976200	8977800	E74
chr11	8977800	8978200	E82
chr11	8978200	8978400	E7
chr11	8978400	8978600	E4
chr11	8978600	8978800	E41
chr11	8978800	8979000	E4
chr11	8979000	8979200	E13
chr11	8979200	8979400	E82
chr11	8979400	8979600	E45
chr11	8979600	8979800	E44
chr11	8979800	8980000	E7
chr11	8980000	8980400	E82
chr11	8980400	8980600	E5
chr11	8980600	8980800	E11
chr11	8980800	8981200	E65
chr11	8981200	8981400	E41
chr11	8981400	8981600	E35
chr11	8981600	8982000	E55
chr11	8982000	8982200	E48
chr11	8982200	8982600	E38
chr11	8982600	8982800	E82
chr11	8982800	8983000	E83
chr11	8983000	8983200	E44
chr11	8983200	8983400	E82
chr11	8983400	8983600	E77
chr11	8983600	8983800	E25
chr11	8983800	8984000	E82
chr11	8984000	8984200	E27
chr11	8984200	8985000	E28
chr11	8985000	8985200	E20
chr11	8985200	8986200	E19
chr11	8986200	8986600	E20
chr11	8986600	8987000	E85
chr11	8987000	8987200	E28
chr11	8987200	8987400	E27
chr11	8987400	8988200	E82
chr11	8988200	8988400	E25
chr11	8988400	8988800	E55
chr11	8988800	8989200	E48
chr11	8989200	8989600	E55
chr11	8989600	8989800	E39
chr11	8989800	8990000	E34
chr11	8990000	8990200	E36
chr11	8990200	8990400	E77
chr11	8990400	8992400	E74
chr11	8992400	8992600	E48
chr11	8992600	8995000	E74
chr11	8995000	8995200	E45
chr11	8995200	8995800	E74
chr11	8995800	8996000	E46
chr11	8996000	8998200	E74
chr11	8998200	8998400	E81
chr11	8998400	9004200	E73
chr11	9004200	9004400	E46
chr11	9004400	9005200	E74
chr11	9005200	9005400	E72
chr11	9005400	9006600	E74
chr11	9006600	9006800	E72
chr11	9006800	9008400	E74
chr11	9008400	9008600	E34
chr11	9008600	9008800	E48
chr11	9008800	9009800	E74
chr11	9009800	9010000	E72
chr11	9010000	9010600	E74
chr11	9010600	9010800	E55
chr11	9010800	9011000	E35
chr11	9011000	9011400	E55
chr11	9011400	9017600	E74
chr11	9017600	9017800	E49
chr11	9017800	9018400	E74
chr11	9018400	9018600	E75
chr11	9018600	9019000	E74
chr11	9019000	9019400	E72
chr11	9019400	9019800	E74
chr11	9019800	9020000	E44
chr11	9020000	9022400	E74
chr11	9022400	9022600	E48
chr11	9022600	9023600	E74
chr11	9023600	9023800	E46
chr11	9023800	9024400	E55
chr11	9024400	9024600	E32
chr11	9024600	9024800	E36
chr11	9024800	9025000	E33
chr11	9025000	9025800	E30
chr11	9025800	9026000	E33
chr11	9026000	9026200	E35
chr11	9026200	9026400	E38
chr11	9026400	9026600	E32
chr11	9026600	9026800	E82
chr11	9026800	9027600	E74
chr11	9027600	9027800	E46
chr11	9027800	9028400	E74
chr11	9028400	9028800	E48
chr11	9028800	9029000	E74
chr11	9029000	9029200	E46
chr11	9029200	9029400	E74
chr11	9029400	9029600	E46
chr11	9029600	9030200	E74
chr11	9030200	9030400	E72
chr11	9030400	9031200	E74
chr11	9031200	9031400	E72
chr11	9031400	9031600	E77
chr11	9031600	9031800	E44
chr11	9031800	9032600	E74
chr11	9032600	9032800	E46
chr11	9032800	9033000	E72
chr11	9033000	9033200	E74
chr11	9033200	9033400	E72
chr11	9033400	9035400	E74
chr11	9035400	9035600	E46
chr11	9035600	9036800	E74
chr11	9036800	9037200	E48
chr11	9037200	9037400	E44
chr11	9037400	9037800	E41
chr11	9037800	9038000	E34
chr11	9038000	9038200	E41
chr11	9038200	9038400	E50
chr11	9038400	9038600	E7
chr11	9038600	9039000	E5
chr11	9039000	9039200	E4
chr11	9039200	9039400	E33
chr11	9039400	9039600	E35
chr11	9039600	9039800	E34
chr11	9039800	9040000	E36
chr11	9040000	9040600	E74
chr11	9040600	9040800	E72
chr11	9040800	9041400	E74
chr11	9041400	9041600	E45
chr11	9041600	9041800	E46
chr11	9041800	9042200	E74
chr11	9042200	9042400	E75
chr11	9042400	9042600	E72
chr11	9042600	9043000	E74
chr11	9043000	9043600	E77
chr11	9043600	9044000	E74
chr11	9044000	9044200	E48
chr11	9044200	9044800	E74
chr11	9044800	9045000	E71
chr11	9045000	9046200	E74
chr11	9046200	9046400	E72
chr11	9046400	9046600	E74
chr11	9046600	9046800	E48
chr11	9046800	9048800	E74
chr11	9048800	9049000	E81
chr11	9049000	9050000	E74
chr11	9050000	9050200	E48
chr11	9050200	9052000	E74
chr11	9052000	9052200	E72
chr11	9052200	9052400	E46
chr11	9052400	9055000	E74
chr11	9055000	9055200	E71
chr11	9055200	9055400	E74
chr11	9055400	9055600	E45
chr11	9055600	9056600	E74
chr11	9056600	9056800	E48
chr11	9056800	9057400	E74
chr11	9057400	9057600	E45
chr11	9057600	9059000	E74
chr11	9059000	9059200	E44
chr11	9059200	9059400	E5
chr11	9059400	9060000	E50
chr11	9060000	9060200	E34
chr11	9060200	9060400	E35
chr11	9060400	9060600	E42
chr11	9060600	9060800	E59
chr11	9060800	9061400	E42
chr11	9061400	9061600	E35
chr11	9061600	9061800	E37
chr11	9061800	9062000	E38
chr11	9062000	9062200	E36
chr11	9062200	9062400	E44
chr11	9062400	9062800	E48
chr11	9062800	9063000	E13
chr11	9063000	9063400	E82
chr11	9063400	9063600	E45
chr11	9063600	9065800	E74
chr11	9065800	9066000	E72
chr11	9066000	9066400	E74
chr11	9066400	9066600	E75
chr11	9066600	9067000	E74
chr11	9067000	9067200	E36
chr11	9067200	9067400	E38
chr11	9067400	9067600	E55
chr11	9067600	9067800	E38
chr11	9067800	9068000	E34
chr11	9068000	9068200	E44
chr11	9068200	9068400	E48
chr11	9068400	9068600	E74
chr11	9068600	9069000	E48
chr11	9069000	9069200	E74
chr11	9069200	9069400	E72
chr11	9069400	9070200	E74
chr11	9070200	9070400	E81
chr11	9070400	9074000	E74
chr11	9074000	9074200	E72
chr11	9074200	9074400	E74
chr11	9074400	9074600	E46
chr11	9074600	9075000	E74
chr11	9075000	9075400	E38
chr11	9075400	9075600	E44
chr11	9075600	9075800	E45
chr11	9075800	9076000	E13
chr11	9076000	9076400	E82
chr11	9076400	9076600	E76
chr11	9076600	9076800	E55
chr11	9076800	9077000	E37
chr11	9077000	9077400	E55
chr11	9077400	9077600	E76
chr11	9077600	9077800	E75
chr11	9077800	9078200	E74
chr11	9078200	9078400	E46
chr11	9078400	9079200	E82
chr11	9079200	9079400	E38
chr11	9079400	9079600	E36
chr11	9079600	9079800	E39
chr11	9079800	9080000	E34
chr11	9080000	9080200	E35
chr11	9080200	9080400	E41
chr11	9080400	9080600	E50
chr11	9080600	9080800	E41
chr11	9080800	9081000	E50
chr11	9081000	9081200	E41
chr11	9081200	9081400	E7
chr11	9081400	9081600	E50
chr11	9081600	9081800	E41
chr11	9081800	9082400	E63
chr11	9082400	9082600	E60
chr11	9082600	9082800	E64
chr11	9082800	9083400	E63
chr11	9083400	9083600	E61
chr11	9083600	9083800	E66
chr11	9083800	9084000	E41
chr11	9084000	9084200	E38
chr11	9084200	9084400	E48
chr11	9084400	9084600	E55
chr11	9084600	9084800	E44
chr11	9084800	9085000	E13
chr11	9085000	9085600	E55
chr11	9085600	9085800	E48
chr11	9085800	9086000	E38
chr11	9086000	9086600	E36
chr11	9086600	9086800	E35
chr11	9086800	9087000	E36
chr11	9087000	9087200	E35
chr11	9087200	9087400	E37
chr11	9087400	9087800	E55
chr11	9087800	9088000	E37
chr11	9088000	9088200	E48
chr11	9088200	9088400	E82
chr11	9088400	9088600	E7
chr11	9088600	9088800	E13
chr11	9088800	9089000	E82
chr11	9089000	9089200	E74
chr11	9089200	9089400	E46
chr11	9089400	9089800	E74
chr11	9089800	9090000	E44
chr11	9090000	9090200	E36
chr11	9090200	9090400	E38
chr11	9090400	9090600	E34
chr11	9090600	9090800	E42
chr11	9090800	9091000	E35
chr11	9091000	9091600	E34
chr11	9091600	9091800	E35
chr11	9091800	9092200	E41
chr11	9092200	9092400	E42
chr11	9092400	9093000	E59
chr11	9093000	9093200	E43
chr11	9093200	9093400	E61
chr11	9093400	9093600	E59
chr11	9093600	9093800	E43
chr11	9093800	9094000	E59
chr11	9094000	9094200	E34
chr11	9094200	9094400	E38
chr11	9094400	9094600	E37
chr11	9094600	9094800	E36
chr11	9094800	9095000	E37
chr11	9095000	9095400	E55
chr11	9095400	9095600	E48
chr11	9095600	9095800	E46
chr11	9095800	9096800	E74
chr11	9096800	9097200	E54
chr11	9097200	9097800	E55
chr11	9097800	9098000	E37
chr11	9098000	9098200	E55
chr11	9098200	9098600	E36
chr11	9098600	9098800	E35
chr11	9098800	9099000	E38
chr11	9099000	9099200	E35
chr11	9099200	9099400	E37
chr11	9099400	9099600	E55
chr11	9099600	9099800	E46
chr11	9099800	9102200	E74
chr11	9102200	9102600	E48
chr11	9102600	9103000	E35
chr11	9103000	9103200	E34
chr11	9103200	9103600	E37
chr11	9103600	9104000	E55
chr11	9104000	9104200	E38
chr11	9104200	9104400	E48
chr11	9104400	9105000	E74
chr11	9105000	9105200	E48
chr11	9105200	9106200	E74
chr11	9106200	9106400	E46
chr11	9106400	9107600	E74
chr11	9107600	9108000	E48
chr11	9108000	9110000	E74
chr11	9110000	9110200	E55
chr11	9110200	9110400	E37
chr11	9110400	9110600	E36
chr11	9110600	9111000	E37
chr11	9111000	9111200	E55
chr11	9111200	9111400	E38
chr11	9111400	9112200	E55
chr11	9112200	9112400	E36
chr11	9112400	9112600	E37
chr11	9112600	9112800	E35
chr11	9112800	9113000	E36
chr11	9113000	9113400	E35
chr11	9113400	9113600	E36
chr11	9113600	9113800	E38
chr11	9113800	9114000	E54
chr11	9114000	9114400	E55
chr11	9114400	9114600	E38
chr11	9114600	9114800	E37
chr11	9114800	9115000	E82
chr11	9115000	9115200	E13
chr11	9115200	9115400	E55
chr11	9115400	9116400	E74
chr11	9116400	9116600	E46
chr11	9116600	9116800	E45
chr11	9116800	9117000	E74
chr11	9117000	9117200	E46
chr11	9117200	9118800	E74
chr11	9118800	9119000	E48
chr11	9119000	9119200	E45
chr11	9119200	9121800	E74
chr11	9121800	9122000	E72
chr11	9122000	9127200	E74
chr11	9127200	9127600	E82
chr11	9127600	9127800	E16
chr11	9127800	9128000	E82
chr11	9128000	9128200	E46
chr11	9128200	9128400	E72
chr11	9128400	9130000	E74
chr11	9130000	9130400	E54
chr11	9130400	9131400	E74
chr11	9131400	9131600	E49
chr11	9131600	9132400	E74
chr11	9132400	9132600	E72
chr11	9132600	9135400	E74
chr11	9135400	9135600	E79
chr11	9135600	9136400	E74
chr11	9136400	9136600	E72
chr11	9136600	9137200	E74
chr11	9137200	9137400	E72
chr11	9137400	9138800	E74
chr11	9138800	9139000	E46
chr11	9139000	9139600	E74
chr11	9139600	9139800	E25
chr11	9139800	9140000	E82
chr11	9140000	9140200	E48
chr11	9140200	9140400	E74
chr11	9140400	9140600	E75
chr11	9140600	9141400	E74
chr11	9141400	9141600	E48
chr11	9141600	9142600	E74
chr11	9142600	9142800	E77
chr11	9142800	9143200	E74
chr11	9143200	9143400	E72
chr11	9143400	9143600	E75
chr11	9143600	9144800	E74
chr11	9144800	9145000	E45
chr11	9145000	9145200	E34
chr11	9145200	9145400	E48
chr11	9145400	9145600	E76
chr11	9145600	9145800	E36
chr11	9145800	9146000	E56
chr11	9146000	9147600	E82
chr11	9147600	9147800	E38
chr11	9147800	9148000	E82
chr11	9148000	9148200	E13
chr11	9148200	9148400	E82
chr11	9148400	9148600	E37
chr11	9148600	9149200	E82
chr11	9149200	9149400	E25
chr11	9149400	9150000	E74
chr11	9150000	9150200	E81
chr11	9150200	9150400	E72
chr11	9150400	9150600	E74
chr11	9150600	9150800	E46
chr11	9150800	9151200	E74
chr11	9151200	9151400	E48
chr11	9151400	9151800	E55
chr11	9151800	9152000	E54
chr11	9152000	9152200	E55
chr11	9152200	9152400	E36
chr11	9152400	9152600	E37
chr11	9152600	9152800	E53
chr11	9152800	9153000	E54
chr11	9153000	9153200	E55
chr11	9153200	9153400	E54
chr11	9153400	9153600	E38
chr11	9153600	9153800	E31
chr11	9153800	9154000	E35
chr11	9154000	9154200	E58
chr11	9154200	9154600	E35
chr11	9154600	9154800	E37
chr11	9154800	9155400	E55
chr11	9155400	9155600	E77
chr11	9155600	9158600	E74
chr11	9158600	9158800	E48
chr11	9158800	9159000	E55
chr11	9159000	9159200	E39
chr11	9159200	9159400	E35
chr11	9159400	9159600	E55
chr11	9159600	9159800	E46
chr11	9159800	9160800	E74
chr11	9160800	9161000	E48
chr11	9161000	9161600	E74
chr11	9161600	9161800	E46
chr11	9161800	9162000	E72
chr11	9162000	9165800	E74
chr11	9165800	9166000	E72
chr11	9166000	9166200	E45
chr11	9166200	9166600	E74
chr11	9166600	9166800	E55
chr11	9166800	9167000	E48
chr11	9167000	9167800	E74
chr11	9167800	9168000	E45
chr11	9168000	9169600	E74
chr11	9169600	9169800	E13
chr11	9169800	9170000	E38
chr11	9170000	9170200	E37
chr11	9170200	9170400	E36
chr11	9170400	9171000	E54
chr11	9171000	9171800	E74
chr11	9171800	9172000	E77
chr11	9172000	9172200	E55
chr11	9172200	9172600	E38
chr11	9172600	9172800	E82
chr11	9172800	9173200	E74
chr11	9173200	9173400	E72
chr11	9173400	9174200	E74
chr11	9174200	9174400	E48
chr11	9174400	9174600	E77
chr11	9174600	9179600	E74
chr11	9179600	9179800	E75
chr11	9179800	9180000	E45
chr11	9180000	9180400	E82
chr11	9180400	9180600	E13
chr11	9180600	9180800	E82
chr11	9180800	9181000	E48
chr11	9181000	9181200	E82
chr11	9181200	9181400	E44
chr11	9181400	9181600	E32
chr11	9181600	9181800	E5
chr11	9181800	9182000	E82
chr11	9182000	9182200	E9
chr11	9182200	9182400	E5
chr11	9182400	9182600	E6
chr11	9182600	9182800	E45
chr11	9182800	9183000	E46
chr11	9183000	9184200	E74
chr11	9184200	9184400	E37
chr11	9184400	9184800	E82
chr11	9184800	9185000	E25
chr11	9185000	9185400	E82
chr11	9185400	9185600	E48
chr11	9185600	9185800	E75
chr11	9185800	9187400	E74
chr11	9187400	9187600	E38
chr11	9187600	9187800	E23
chr11	9187800	9188000	E38
chr11	9188000	9188200	E31
chr11	9188200	9188400	E76
chr11	9188400	9189000	E82
chr11	9189000	9189200	E25
chr11	9189200	9189400	E82
chr11	9189400	9189600	E38
chr11	9189600	9189800	E37
chr11	9189800	9190000	E36
chr11	9190000	9190200	E52
chr11	9190200	9191000	E53
chr11	9191000	9191200	E52
chr11	9191200	9191800	E35
chr11	9191800	9192000	E54
chr11	9192000	9192200	E36
chr11	9192200	9192400	E53
chr11	9192400	9192800	E54
chr11	9192800	9193400	E55
chr11	9193400	9194200	E74
chr11	9194200	9194400	E72
chr11	9194400	9195600	E74
chr11	9195600	9195800	E48
chr11	9195800	9196000	E74
chr11	9196000	9196200	E48
chr11	9196200	9196400	E74
chr11	9196400	9196600	E72
chr11	9196600	9196800	E74
chr11	9196800	9197000	E82
chr11	9197000	9197200	E48
chr11	9197200	9198200	E82
chr11	9198200	9198400	E38
chr11	9198400	9198800	E55
chr11	9198800	9199200	E54
chr11	9199200	9199400	E53
chr11	9199400	9199800	E55
chr11	9199800	9200200	E74
chr11	9200200	9200400	E72
chr11	9200400	9200600	E46
chr11	9200600	9204600	E74
chr11	9204600	9204800	E25
chr11	9204800	9205000	E13
chr11	9205000	9205200	E72
chr11	9205200	9206200	E74
chr11	9206200	9206600	E72
chr11	9206600	9208000	E74
chr11	9208000	9208200	E45
chr11	9208200	9208400	E74
chr11	9208400	9208600	E77
chr11	9208600	9209200	E74
chr11	9209200	9209400	E72
chr11	9209400	9210400	E74
chr11	9210400	9210600	E79
chr11	9210600	9210800	E75
chr11	9210800	9214800	E74
chr11	9214800	9215000	E72
chr11	9215000	9215200	E48
chr11	9215200	9216200	E74
chr11	9216200	9216400	E48
chr11	9216400	9216600	E55
chr11	9216600	9218400	E74
chr11	9218400	9218600	E72
chr11	9218600	9219000	E74
chr11	9219000	9219200	E77
chr11	9219200	9221000	E74
chr11	9221000	9221200	E72
chr11	9221200	9221400	E74
chr11	9221400	9221600	E72
chr11	9221600	9222400	E74
chr11	9222400	9222600	E48
chr11	9222600	9223000	E55
chr11	9223000	9223200	E54
chr11	9223200	9223400	E25
chr11	9223400	9223600	E31
chr11	9223600	9223800	E23
chr11	9223800	9224000	E55
chr11	9224000	9224200	E54
chr11	9224200	9226000	E74
chr11	9226000	9226200	E38
chr11	9226200	9226400	E48
chr11	9226400	9227000	E74
chr11	9227000	9227400	E54
chr11	9227400	9228600	E55
chr11	9228600	9228800	E38
chr11	9228800	9229000	E54
chr11	9229000	9229400	E84
chr11	9229400	9229600	E23
chr11	9229600	9229800	E31
chr11	9229800	9230000	E27
chr11	9230000	9230200	E18
chr11	9230200	9230400	E28
chr11	9230400	9230600	E85
chr11	9230600	9230800	E20
chr11	9230800	9231200	E85
chr11	9231200	9231800	E60
chr11	9231800	9232000	E70
chr11	9232000	9232200	E60
chr11	9232200	9232600	E67
chr11	9232600	9232800	E60
chr11	9232800	9233200	E51
chr11	9233200	9233400	E43
chr11	9233400	9233800	E52
chr11	9233800	9234000	E54
chr11	9234000	9234200	E55
chr11	9234200	9234400	E53
chr11	9234400	9234600	E52
chr11	9234600	9234800	E54
chr11	9234800	9235200	E55
chr11	9235200	9235400	E54
chr11	9235400	9236000	E55
chr11	9236000	9236200	E36
chr11	9236200	9236400	E56
chr11	9236400	9236600	E42
chr11	9236600	9236800	E59
chr11	9236800	9237000	E51
chr11	9237000	9237200	E43
chr11	9237200	9237400	E42
chr11	9237400	9237600	E33
chr11	9237600	9238000	E52
chr11	9238000	9238200	E54
chr11	9238200	9238400	E55
chr11	9238400	9239600	E74
chr11	9239600	9239800	E55
chr11	9239800	9240000	E38
chr11	9240000	9240200	E55
chr11	9240200	9240400	E54
chr11	9240400	9240800	E55
chr11	9240800	9242200	E74
chr11	9242200	9242600	E37
chr11	9242600	9243000	E55
chr11	9243000	9243600	E54
chr11	9243600	9243800	E36
chr11	9243800	9244200	E55
chr11	9244200	9244400	E48
chr11	9244400	9244800	E55
chr11	9244800	9245000	E54
chr11	9245000	9245400	E55
chr11	9245400	9245600	E54
chr11	9245600	9245800	E55
chr11	9245800	9246000	E37
chr11	9246000	9246200	E53
chr11	9246200	9246400	E54
chr11	9246400	9247800	E55
chr11	9247800	9248200	E54
chr11	9248200	9248600	E35
chr11	9248600	9248800	E55
chr11	9248800	9249000	E53
chr11	9249000	9249600	E54
chr11	9249600	9249800	E55
chr11	9249800	9250000	E53
chr11	9250000	9250200	E55
chr11	9250200	9250400	E54
chr11	9250400	9250600	E55
chr11	9250600	9250800	E54
chr11	9250800	9251400	E55
chr11	9251400	9251600	E53
chr11	9251600	9252400	E55
chr11	9252400	9252600	E53
chr11	9252600	9252800	E52
chr11	9252800	9253200	E51
chr11	9253200	9253400	E17
chr11	9253400	9253800	E21
chr11	9253800	9254000	E70
chr11	9254000	9254200	E53
chr11	9254200	9254400	E54
chr11	9254400	9254600	E55
chr11	9254600	9254800	E53
chr11	9254800	9255000	E55
chr11	9255000	9255200	E54
chr11	9255200	9255800	E55
chr11	9255800	9256000	E53
chr11	9256000	9256200	E54
chr11	9256200	9256800	E55
chr11	9256800	9257000	E54
chr11	9257000	9257200	E37
chr11	9257200	9257400	E55
chr11	9257400	9258200	E36
chr11	9258200	9258400	E53
chr11	9258400	9258600	E54
chr11	9258600	9258800	E55
chr11	9258800	9259000	E54
chr11	9259000	9260400	E74
chr11	9260400	9260600	E71
chr11	9260600	9262000	E74
chr11	9262000	9262200	E54
chr11	9262200	9262400	E53
chr11	9262400	9262800	E35
chr11	9262800	9263400	E52
chr11	9263400	9263800	E54
chr11	9263800	9264000	E53
chr11	9264000	9264200	E55
chr11	9264200	9264400	E54
chr11	9264400	9265600	E53
chr11	9265600	9265800	E54
chr11	9265800	9266800	E55
chr11	9266800	9267000	E36
chr11	9267000	9267200	E55
chr11	9267200	9267600	E37
chr11	9267600	9267800	E35
chr11	9267800	9268000	E59
chr11	9268000	9268200	E33
chr11	9268200	9268600	E43
chr11	9268600	9268800	E33
chr11	9268800	9269000	E42
chr11	9269000	9269200	E32
chr11	9269200	9269400	E53
chr11	9269400	9269600	E37
chr11	9269600	9269800	E55
chr11	9269800	9270000	E54
chr11	9270000	9270200	E36
chr11	9270200	9270400	E53
chr11	9270400	9270800	E36
chr11	9270800	9271200	E34
chr11	9271200	9271800	E30
chr11	9271800	9272000	E42
chr11	9272000	9272400	E30
chr11	9272400	9272600	E34
chr11	9272600	9272800	E37
chr11	9272800	9273000	E54
chr11	9273000	9273200	E37
chr11	9273200	9273400	E55
chr11	9273400	9273600	E54
chr11	9273600	9273800	E36
chr11	9273800	9274400	E55
chr11	9274400	9274600	E54
chr11	9274600	9274800	E55
chr11	9274800	9275000	E37
chr11	9275000	9275200	E54
chr11	9275200	9276200	E55
chr11	9276200	9276400	E37
chr11	9276400	9276800	E55
chr11	9276800	9277200	E54
chr11	9277200	9277400	E38
chr11	9277400	9278000	E55
chr11	9278000	9278200	E53
chr11	9278200	9279600	E74
chr11	9279600	9279800	E48
chr11	9279800	9280000	E74
chr11	9280000	9280200	E55
chr11	9280200	9280400	E54
chr11	9280400	9280800	E55
chr11	9280800	9281000	E54
chr11	9281000	9281200	E52
chr11	9281200	9281400	E54
chr11	9281400	9281600	E52
chr11	9281600	9281800	E36
chr11	9281800	9282000	E34
chr11	9282000	9282200	E33
chr11	9282200	9282400	E42
chr11	9282400	9282600	E34
chr11	9282600	9282800	E33
chr11	9282800	9283200	E34
chr11	9283200	9283400	E35
chr11	9283400	9283600	E37
chr11	9283600	9283800	E31
chr11	9283800	9284000	E25
chr11	9284000	9284200	E54
chr11	9284200	9284600	E35
chr11	9284600	9284800	E32
chr11	9284800	9285000	E29
chr11	9285000	9285200	E28
chr11	9285200	9285400	E30
chr11	9285400	9285600	E26
chr11	9285600	9286000	E85
chr11	9286000	9286400	E20
chr11	9286400	9287000	E28
chr11	9287000	9287400	E29
chr11	9287400	9287600	E23
chr11	9287600	9287800	E25
chr11	9287800	9288200	E82
chr11	9288200	9288400	E48
chr11	9288400	9288600	E38
chr11	9288600	9288800	E37
chr11	9288800	9289000	E55
chr11	9289000	9289200	E75
chr11	9289200	9289600	E74
chr11	9289600	9289800	E55
chr11	9289800	9290000	E45
chr11	9290000	9290200	E34
chr11	9290200	9292400	E74
chr11	9292400	9292600	E54
chr11	9292600	9292800	E55
chr11	9292800	9293000	E37
chr11	9293000	9293200	E36
chr11	9293200	9293800	E35
chr11	9293800	9294200	E34
chr11	9294200	9294800	E36
chr11	9294800	9295000	E54
chr11	9295000	9295400	E53
chr11	9295400	9295600	E54
chr11	9295600	9295800	E36
chr11	9295800	9296200	E74
chr11	9296200	9296400	E72
chr11	9296400	9297200	E74
chr11	9297200	9297400	E48
chr11	9297400	9298000	E55
chr11	9298000	9298200	E34
chr11	9298200	9298400	E74
chr11	9298400	9298600	E46
chr11	9298600	9298800	E72
chr11	9298800	9299000	E45
chr11	9299000	9300000	E74
chr11	9300000	9300200	E46
chr11	9300200	9301200	E74
chr11	9301200	9301400	E48
chr11	9301400	9301600	E34
chr11	9301600	9301800	E42
chr11	9301800	9302000	E60
chr11	9302000	9302200	E67
chr11	9302200	9302600	E43
chr11	9302600	9302800	E33
chr11	9302800	9303000	E25
chr11	9303000	9303200	E36
chr11	9303200	9303600	E74
chr11	9303600	9303800	E46
chr11	9303800	9304400	E74
chr11	9304400	9304600	E48
chr11	9304600	9305200	E74
chr11	9305200	9305400	E44
chr11	9305400	9305800	E49
chr11	9305800	9306600	E74
chr11	9306600	9306800	E72
chr11	9306800	9308400	E74
chr11	9308400	9308600	E38
chr11	9308600	9308800	E37
chr11	9308800	9309000	E36
chr11	9309000	9309200	E55
chr11	9309200	9309800	E74
chr11	9309800	9310000	E45
chr11	9310000	9310400	E74
chr11	9310400	9310600	E55
chr11	9310600	9311000	E54
chr11	9311000	9311200	E53
chr11	9311200	9311600	E36
chr11	9311600	9312000	E35
chr11	9312000	9312400	E55
chr11	9312400	9312600	E48
chr11	9312600	9314600	E74
chr11	9314600	9314800	E80
chr11	9314800	9316000	E74
chr11	9316000	9316200	E39
chr11	9316200	9316400	E82
chr11	9316400	9316600	E25
chr11	9316600	9319400	E74
chr11	9319400	9319600	E48
chr11	9319600	9321600	E74
chr11	9321600	9321800	E13
chr11	9321800	9322600	E82
chr11	9322600	9323000	E74
chr11	9323000	9323200	E82
chr11	9323200	9323400	E37
chr11	9323400	9323600	E54
chr11	9323600	9324600	E55
chr11	9324600	9324800	E54
chr11	9324800	9325000	E38
chr11	9325000	9325800	E55
chr11	9325800	9326000	E25
chr11	9326000	9326800	E55
chr11	9326800	9327000	E36
chr11	9327000	9327200	E38
chr11	9327200	9327400	E55
chr11	9327400	9327600	E36
chr11	9327600	9327800	E82
chr11	9327800	9328000	E38
chr11	9328000	9329000	E82
chr11	9329000	9329200	E34
chr11	9329200	9329400	E46
chr11	9329400	9330000	E74
chr11	9330000	9330200	E75
chr11	9330200	9331200	E74
chr11	9331200	9331400	E71
chr11	9331400	9331600	E55
chr11	9331600	9331800	E37
chr11	9331800	9332400	E55
chr11	9332400	9332800	E54
chr11	9332800	9333200	E55
chr11	9333200	9333400	E35
chr11	9333400	9333600	E53
chr11	9333600	9333800	E54
chr11	9333800	9334000	E35
chr11	9334000	9334200	E36
chr11	9334200	9334600	E35
chr11	9334600	9334800	E30
chr11	9334800	9335200	E26
chr11	9335200	9335400	E21
chr11	9335400	9336000	E19
chr11	9336000	9336400	E20
chr11	9336400	9337000	E85
chr11	9337000	9337200	E51
chr11	9337200	9337400	E30
chr11	9337400	9337600	E25
chr11	9337600	9338800	E74
chr11	9338800	9339000	E48
chr11	9339000	9340600	E74
chr11	9340600	9340800	E45
chr11	9340800	9341000	E44
chr11	9341000	9341200	E25
chr11	9341200	9341400	E82
chr11	9341400	9341600	E45
chr11	9341600	9344200	E74
chr11	9344200	9344400	E75
chr11	9344400	9345200	E74
chr11	9345200	9345400	E76
chr11	9345400	9345600	E48
chr11	9345600	9346000	E74
chr11	9346000	9346400	E48
chr11	9346400	9346600	E71
chr11	9346600	9348000	E74
chr11	9348000	9348200	E75
chr11	9348200	9349400	E74
chr11	9349400	9349600	E76
chr11	9349600	9349800	E37
chr11	9349800	9350000	E48
chr11	9350000	9350200	E36
chr11	9350200	9350400	E35
chr11	9350400	9350600	E34
chr11	9350600	9350800	E35
chr11	9350800	9351400	E34
chr11	9351400	9353200	E74
chr11	9353200	9353400	E71
chr11	9353400	9353800	E74
chr11	9353800	9354000	E46
chr11	9354000	9354400	E74
chr11	9354400	9354600	E81
chr11	9354600	9356400	E74
chr11	9356400	9356600	E46
chr11	9356600	9356800	E74
chr11	9356800	9357000	E34
chr11	9357000	9357200	E48
chr11	9357200	9358400	E74
chr11	9358400	9358600	E77
chr11	9358600	9358800	E74
chr11	9358800	9359000	E48
chr11	9359000	9359200	E72
chr11	9359200	9359800	E74
chr11	9359800	9360000	E48
chr11	9360000	9360200	E37
chr11	9360200	9360400	E55
chr11	9360400	9360600	E48
chr11	9360600	9360800	E74
chr11	9360800	9361000	E72
chr11	9361000	9363800	E74
chr11	9363800	9364000	E13
chr11	9364000	9365800	E74
chr11	9365800	9366000	E72
chr11	9366000	9367400	E74
chr11	9367400	9367600	E72
chr11	9367600	9370000	E74
chr11	9370000	9370200	E45
chr11	9370200	9370400	E48
chr11	9370400	9374400	E74
chr11	9374400	9374600	E48
chr11	9374600	9377000	E74
chr11	9377000	9377200	E37
chr11	9377200	9377400	E77
chr11	9377400	9379400	E74
chr11	9379400	9379600	E36
chr11	9379600	9379800	E38
chr11	9379800	9380000	E82
chr11	9380000	9380200	E25
chr11	9380200	9381200	E82
chr11	9381200	9381400	E25
chr11	9381400	9382000	E82
chr11	9382000	9382600	E74
chr11	9382600	9383000	E82
chr11	9383000	9383200	E38
chr11	9383200	9383400	E31
chr11	9383400	9383600	E53
chr11	9383600	9384200	E55
chr11	9384200	9384400	E37
chr11	9384400	9384600	E25
chr11	9384600	9384800	E16
chr11	9384800	9385200	E84
chr11	9385200	9385400	E51
chr11	9385400	9386600	E85
chr11	9386600	9386800	E59
chr11	9386800	9387000	E44
chr11	9387000	9391400	E74
chr11	9391400	9391600	E45
chr11	9391600	9391800	E72
chr11	9391800	9393400	E74
chr11	9393400	9393600	E45
chr11	9393600	9396000	E74
chr11	9396000	9396200	E72
chr11	9396200	9397000	E74
chr11	9397000	9397200	E45
chr11	9397200	9397400	E37
chr11	9397400	9397600	E55
chr11	9397600	9397800	E37
chr11	9397800	9398200	E55
chr11	9398200	9400400	E74
chr11	9400400	9400600	E46
chr11	9400600	9400800	E48
chr11	9400800	9401000	E46
chr11	9401000	9401400	E74
chr11	9401400	9401600	E71
chr11	9401600	9402800	E74
chr11	9402800	9403200	E72
chr11	9403200	9404200	E74
chr11	9404200	9404400	E82
chr11	9404400	9404600	E25
chr11	9404600	9405200	E74
chr11	9405200	9405400	E48
chr11	9405400	9405600	E25
chr11	9405600	9405800	E29
chr11	9405800	9406000	E85
chr11	9406000	9406200	E28
chr11	9406200	9406400	E20
chr11	9406400	9407200	E19
chr11	9407200	9407400	E21
chr11	9407400	9408000	E24
chr11	9408000	9408200	E26
chr11	9408200	9408800	E24
chr11	9408800	9409000	E27
chr11	9409000	9409200	E57
chr11	9409200	9409400	E38
chr11	9409400	9409600	E13
chr11	9409600	9409800	E48
chr11	9409800	9410000	E36
chr11	9410000	9410200	E55
chr11	9410200	9410400	E35
chr11	9410400	9410600	E82
chr11	9410600	9411400	E74
chr11	9411400	9411600	E38
chr11	9411600	9411800	E82
chr11	9411800	9412000	E23
chr11	9412000	9412400	E54
chr11	9412400	9412600	E35
chr11	9412600	9412800	E37
chr11	9412800	9413000	E35
chr11	9413000	9413200	E36
chr11	9413200	9413400	E37
chr11	9413400	9413600	E36
chr11	9413600	9413800	E35
chr11	9413800	9414000	E36
chr11	9414000	9414400	E34
chr11	9414400	9414600	E43
chr11	9414600	9414800	E61
chr11	9414800	9415000	E43
chr11	9415000	9415200	E42
chr11	9415200	9415400	E40
chr11	9415400	9415600	E38
chr11	9415600	9416400	E55
chr11	9416400	9416600	E84
chr11	9416600	9416800	E38
chr11	9416800	9417000	E49
chr11	9417000	9417200	E25
chr11	9417200	9417400	E38
chr11	9417400	9417600	E34
chr11	9417600	9417800	E41
chr11	9417800	9418000	E59
chr11	9418000	9418200	E51
chr11	9418200	9418400	E28
chr11	9418400	9418600	E30
chr11	9418600	9418800	E60
chr11	9418800	9419000	E40
chr11	9419000	9419200	E66
chr11	9419200	9419400	E62
chr11	9419400	9419600	E68
chr11	9419600	9419800	E60
chr11	9419800	9420000	E18
chr11	9420000	9420600	E22
chr11	9420600	9421000	E13
chr11	9421000	9421200	E44
chr11	9421200	9422200	E82
chr11	9422200	9422400	E7
chr11	9422400	9422600	E44
chr11	9422600	9422800	E56
chr11	9422800	9423600	E82
chr11	9423600	9423800	E7
chr11	9423800	9424400	E82
chr11	9424400	9424600	E38
chr11	9424600	9425200	E82
chr11	9425200	9425400	E6
chr11	9425400	9425800	E82
chr11	9425800	9426000	E45
chr11	9426000	9427200	E74
chr11	9427200	9427400	E48
chr11	9427400	9427600	E36
chr11	9427600	9427800	E48
chr11	9427800	9428000	E74
chr11	9428000	9428200	E78
chr11	9428200	9428400	E72
chr11	9428400	9430000	E74
chr11	9430000	9430200	E25
chr11	9430200	9431400	E74
chr11	9431400	9431600	E80
chr11	9431600	9434600	E74
chr11	9434600	9434800	E44
chr11	9434800	9435600	E82
chr11	9435600	9436000	E7
chr11	9436000	9436200	E6
chr11	9436200	9436400	E44
chr11	9436400	9436600	E72
chr11	9436600	9439200	E74
chr11	9439200	9439400	E46
chr11	9439400	9439800	E74
chr11	9439800	9440000	E46
chr11	9440000	9440600	E74
chr11	9440600	9440800	E72
chr11	9440800	9444800	E74
chr11	9444800	9445000	E13
chr11	9445000	9445200	E23
chr11	9445200	9445800	E82
chr11	9445800	9446000	E45
chr11	9446000	9446200	E48
chr11	9446200	9447600	E74
chr11	9447600	9447800	E44
chr11	9447800	9450000	E82
chr11	9450000	9450200	E6
chr11	9450200	9451000	E74
chr11	9451000	9451200	E72
chr11	9451200	9452000	E74
chr11	9452000	9452200	E25
chr11	9452200	9453000	E74
chr11	9453000	9453200	E46
chr11	9453200	9453400	E74
chr11	9453400	9453600	E72
chr11	9453600	9455800	E74
chr11	9455800	9456000	E46
chr11	9456000	9456200	E25
chr11	9456200	9456400	E6
chr11	9456400	9456600	E82
chr11	9456600	9456800	E25
chr11	9456800	9459000	E74
chr11	9459000	9459200	E25
chr11	9459200	9460400	E82
chr11	9460400	9460600	E56
chr11	9460600	9460800	E82
chr11	9460800	9461000	E38
chr11	9461000	9461200	E82
chr11	9461200	9462000	E74
chr11	9462000	9462200	E48
chr11	9462200	9462600	E82
chr11	9462600	9462800	E13
chr11	9462800	9463000	E82
chr11	9463000	9463200	E46
chr11	9463200	9463800	E74
chr11	9463800	9464000	E72
chr11	9464000	9464400	E74
chr11	9464400	9464600	E48
chr11	9464600	9465400	E74
chr11	9465400	9465600	E78
chr11	9465600	9465800	E45
chr11	9465800	9467400	E74
chr11	9467400	9467600	E45
chr11	9467600	9467800	E48
chr11	9467800	9468000	E45
chr11	9468000	9468400	E82
chr11	9468400	9468800	E13
chr11	9468800	9469000	E23
chr11	9469000	9469200	E82
chr11	9469200	9469400	E48
chr11	9469400	9469600	E82
chr11	9469600	9469800	E25
chr11	9469800	9470000	E56
chr11	9470000	9470200	E77
chr11	9470200	9470600	E7
chr11	9470600	9471000	E82
chr11	9471000	9471200	E7
chr11	9471200	9473000	E82
chr11	9473000	9473200	E13
chr11	9473200	9473400	E25
chr11	9473400	9474200	E74
chr11	9474200	9474400	E45
chr11	9474400	9474600	E48
chr11	9474600	9474800	E49
chr11	9474800	9475200	E74
chr11	9475200	9475600	E48
chr11	9475600	9477200	E74
chr11	9477200	9477400	E45
chr11	9477400	9477600	E25
chr11	9477600	9479800	E74
chr11	9479800	9480000	E25
chr11	9480000	9480200	E22
chr11	9480200	9480600	E70
chr11	9480600	9480800	E51
chr11	9480800	9481000	E28
chr11	9481000	9481200	E20
chr11	9481200	9482200	E19
chr11	9482200	9482400	E85
chr11	9482400	9483200	E20
chr11	9483200	9483600	E19
chr11	9483600	9483800	E20
chr11	9483800	9484400	E85
chr11	9484400	9484600	E20
chr11	9484600	9484800	E85
chr11	9484800	9485000	E20
chr11	9485000	9485400	E85
chr11	9485400	9485600	E67
chr11	9485600	9486000	E63
chr11	9486000	9486200	E61
chr11	9486200	9486400	E42
chr11	9486400	9486600	E59
chr11	9486600	9486800	E42
chr11	9486800	9487400	E59
chr11	9487400	9487600	E62
chr11	9487600	9487800	E40
chr11	9487800	9488000	E31
chr11	9488000	9488200	E82
chr11	9488200	9488600	E37
chr11	9488600	9488800	E35
chr11	9488800	9489000	E37
chr11	9489000	9489200	E55
chr11	9489200	9489400	E84
chr11	9489400	9489800	E54
chr11	9489800	9490800	E55
chr11	9490800	9491000	E36
chr11	9491000	9491200	E55
chr11	9491200	9491400	E38
chr11	9491400	9491600	E39
chr11	9491600	9491800	E48
chr11	9491800	9493400	E74
chr11	9493400	9493600	E48
chr11	9493600	9494000	E55
chr11	9494000	9494200	E54
chr11	9494200	9494400	E37
chr11	9494400	9496400	E74
chr11	9496400	9496600	E13
chr11	9496600	9496800	E82
chr11	9496800	9497000	E83
chr11	9497000	9497200	E13
chr11	9497200	9497600	E82
chr11	9497600	9498200	E74
chr11	9498200	9498400	E45
chr11	9498400	9499400	E74
chr11	9499400	9499600	E45
chr11	9499600	9499800	E48
chr11	9499800	9500000	E38
chr11	9500000	9500200	E25
chr11	9500200	9500800	E82
chr11	9500800	9501200	E7
chr11	9501200	9501400	E44
chr11	9501400	9501800	E7
chr11	9501800	9502000	E44
chr11	9502000	9502200	E45
chr11	9502200	9502400	E74
chr11	9502400	9502600	E48
chr11	9502600	9502800	E72
chr11	9502800	9503800	E74
chr11	9503800	9504000	E72
chr11	9504000	9504200	E46
chr11	9504200	9504600	E74
chr11	9504600	9504800	E78
chr11	9504800	9505600	E74
chr11	9505600	9505800	E48
chr11	9505800	9507600	E74
chr11	9507600	9507800	E48
chr11	9507800	9508200	E74
chr11	9508200	9508400	E46
chr11	9508400	9508600	E72
chr11	9508600	9508800	E55
chr11	9508800	9509200	E74
chr11	9509200	9509400	E72
chr11	9509400	9510000	E74
chr11	9510000	9510200	E82
chr11	9510200	9510400	E25
chr11	9510400	9510800	E82
chr11	9510800	9511000	E36
chr11	9511000	9511200	E77
chr11	9511200	9511400	E74
chr11	9511400	9511600	E72
chr11	9511600	9513600	E74
chr11	9513600	9513800	E45
chr11	9513800	9514400	E74
chr11	9514400	9514600	E46
chr11	9514600	9514800	E48
chr11	9514800	9516200	E74
chr11	9516200	9516400	E25
chr11	9516400	9517000	E82
chr11	9517000	9517400	E25
chr11	9517400	9518800	E83
chr11	9518800	9520000	E82
chr11	9520000	9520200	E6
chr11	9520200	9520400	E7
chr11	9520400	9520600	E8
chr11	9520600	9521400	E82
chr11	9521400	9521600	E13
chr11	9521600	9522400	E82
chr11	9522400	9522600	E25
chr11	9522600	9523000	E82
chr11	9523000	9523200	E48
chr11	9523200	9523600	E55
chr11	9523600	9524200	E36
chr11	9524200	9524600	E35
chr11	9524600	9525200	E82
chr11	9525200	9525400	E48
chr11	9525400	9525600	E46
chr11	9525600	9526200	E74
chr11	9526200	9526400	E79
chr11	9526400	9526800	E74
chr11	9526800	9527000	E53
chr11	9527000	9527600	E74
chr11	9527600	9527800	E44
chr11	9527800	9528000	E38
chr11	9528000	9528200	E77
chr11	9528200	9528400	E15
chr11	9528400	9528800	E16
chr11	9528800	9529400	E82
chr11	9529400	9529600	E48
chr11	9529600	9529800	E7
chr11	9529800	9530200	E82
chr11	9530200	9530400	E45
chr11	9530400	9530600	E7
chr11	9530600	9530800	E82
chr11	9530800	9531000	E7
chr11	9531000	9531200	E50
chr11	9531200	9531400	E41
chr11	9531400	9531600	E50
chr11	9531600	9531800	E41
chr11	9531800	9532000	E61
chr11	9532000	9532200	E64
chr11	9532200	9532400	E67
chr11	9532400	9532600	E66
chr11	9532600	9533000	E63
chr11	9533000	9533200	E61
chr11	9533200	9533400	E42
chr11	9533400	9533600	E35
chr11	9533600	9533800	E38
chr11	9533800	9534000	E13
chr11	9534000	9534200	E7
chr11	9534200	9534400	E44
chr11	9534400	9534600	E6
chr11	9534600	9534800	E7
chr11	9534800	9535000	E25
chr11	9535000	9536000	E82
chr11	9536000	9536200	E6
chr11	9536200	9536400	E13
chr11	9536400	9538000	E74
chr11	9538000	9538200	E77
chr11	9538200	9538400	E13
chr11	9538400	9539000	E82
chr11	9539000	9539200	E7
chr11	9539200	9539600	E82
chr11	9539600	9539800	E44
chr11	9539800	9540400	E82
chr11	9540400	9540600	E13
chr11	9540600	9541200	E82
chr11	9541200	9541400	E45
chr11	9541400	9541600	E44
chr11	9541600	9542400	E74
chr11	9542400	9542600	E48
chr11	9542600	9543200	E74
chr11	9543200	9543400	E45
chr11	9543400	9543600	E48
chr11	9543600	9546000	E74
chr11	9546000	9546200	E48
chr11	9546200	9546600	E74
chr11	9546600	9547000	E44
chr11	9547000	9547600	E74
chr11	9547600	9547800	E77
chr11	9547800	9548200	E74
chr11	9548200	9548400	E45
chr11	9548400	9548600	E72
chr11	9548600	9551200	E74
chr11	9551200	9551400	E44
chr11	9551400	9551600	E74
chr11	9551600	9551800	E72
chr11	9551800	9552000	E74
chr11	9552000	9552200	E75
chr11	9552200	9552800	E74
chr11	9552800	9553200	E45
chr11	9553200	9554400	E74
chr11	9554400	9554800	E55
chr11	9554800	9555000	E37
chr11	9555000	9555200	E38
chr11	9555200	9555400	E55
chr11	9555400	9555600	E38
chr11	9555600	9555800	E7
chr11	9555800	9556000	E35
chr11	9556000	9556200	E38
chr11	9556200	9556400	E82
chr11	9556400	9556600	E40
chr11	9556600	9556800	E43
chr11	9556800	9557000	E41
chr11	9557000	9557200	E40
chr11	9557200	9557400	E36
chr11	9557400	9558800	E74
chr11	9558800	9559200	E46
chr11	9559200	9559400	E74
chr11	9559400	9559600	E38
chr11	9559600	9559800	E74
chr11	9559800	9560000	E45
chr11	9560000	9560600	E74
chr11	9560600	9560800	E34
chr11	9560800	9561000	E46
chr11	9561000	9561600	E74
chr11	9561600	9561800	E71
chr11	9561800	9562000	E74
chr11	9562000	9562200	E46
chr11	9562200	9568800	E74
chr11	9568800	9569000	E34
chr11	9569000	9569400	E54
chr11	9569400	9569600	E55
chr11	9569600	9569800	E44
chr11	9569800	9570400	E55
chr11	9570400	9570600	E34
chr11	9570600	9570800	E41
chr11	9570800	9571000	E57
chr11	9571000	9571600	E59
chr11	9571600	9571800	E42
chr11	9571800	9572200	E34
chr11	9572200	9572400	E44
chr11	9572400	9572600	E46
chr11	9572600	9573000	E74
chr11	9573000	9573400	E34
chr11	9573400	9573600	E50
chr11	9573600	9573800	E40
chr11	9573800	9574000	E35
chr11	9574000	9574200	E13
chr11	9574200	9574400	E6
chr11	9574400	9575400	E82
chr11	9575400	9575600	E75
chr11	9575600	9576400	E74
chr11	9576400	9576600	E82
chr11	9576600	9576800	E7
chr11	9576800	9577000	E13
chr11	9577000	9577200	E82
chr11	9577200	9578200	E74
chr11	9578200	9578400	E72
chr11	9578400	9579400	E74
chr11	9579400	9579600	E45
chr11	9579600	9579800	E48
chr11	9579800	9580200	E74
chr11	9580200	9580400	E45
chr11	9580400	9580600	E48
chr11	9580600	9581600	E74
chr11	9581600	9581800	E72
chr11	9581800	9582000	E81
chr11	9582000	9582400	E74
chr11	9582400	9582600	E45
chr11	9582600	9583600	E82
chr11	9583600	9583800	E36
chr11	9583800	9584000	E55
chr11	9584000	9584200	E35
chr11	9584200	9584400	E34
chr11	9584400	9584800	E37
chr11	9584800	9585000	E48
chr11	9585000	9585200	E56
chr11	9585200	9585400	E13
chr11	9585400	9585800	E37
chr11	9585800	9586000	E35
chr11	9586000	9586400	E36
chr11	9586400	9586600	E35
chr11	9586600	9586800	E61
chr11	9586800	9587000	E63
chr11	9587000	9587200	E64
chr11	9587200	9587600	E85
chr11	9587600	9587800	E64
chr11	9587800	9588000	E85
chr11	9588000	9588200	E67
chr11	9588200	9588400	E69
chr11	9588400	9588600	E68
chr11	9588600	9588800	E84
chr11	9588800	9589000	E23
chr11	9589000	9589400	E38
chr11	9589400	9589600	E48
chr11	9589600	9590000	E38
chr11	9590000	9590200	E16
chr11	9590200	9590400	E42
chr11	9590400	9590600	E43
chr11	9590600	9590800	E59
chr11	9590800	9591200	E60
chr11	9591200	9591600	E42
chr11	9591600	9591800	E34
chr11	9591800	9592000	E42
chr11	9592000	9593000	E34
chr11	9593000	9593200	E42
chr11	9593200	9593400	E38
chr11	9593400	9593600	E35
chr11	9593600	9593800	E37
chr11	9593800	9594000	E43
chr11	9594000	9594200	E28
chr11	9594200	9594800	E85
chr11	9594800	9595000	E20
chr11	9595000	9595400	E19
chr11	9595400	9596000	E20
chr11	9596000	9597800	E19
chr11	9597800	9598200	E20
chr11	9598200	9598400	E85
chr11	9598400	9598600	E20
chr11	9598600	9598800	E85
chr11	9598800	9599000	E28
chr11	9599000	9599400	E85
chr11	9599400	9600000	E20
chr11	9600000	9600200	E21
chr11	9600200	9600400	E70
chr11	9600400	9600600	E31
chr11	9600600	9600800	E84
chr11	9600800	9601000	E31
chr11	9601000	9601200	E54
chr11	9601200	9601400	E25
chr11	9601400	9601600	E54
chr11	9601600	9601800	E55
chr11	9601800	9602000	E38
chr11	9602000	9602200	E76
chr11	9602200	9602400	E36
chr11	9602400	9602600	E54
chr11	9602600	9602800	E25
chr11	9602800	9603000	E82
chr11	9603000	9603200	E13
chr11	9603200	9603400	E82
chr11	9603400	9603600	E45
chr11	9603600	9603800	E13
chr11	9603800	9604000	E82
chr11	9604000	9604200	E36
chr11	9604200	9604400	E37
chr11	9604400	9604600	E34
chr11	9604600	9604800	E36
chr11	9604800	9605000	E37
chr11	9605000	9605200	E38
chr11	9605200	9605400	E55
chr11	9605400	9605600	E37
chr11	9605600	9605800	E38
chr11	9605800	9606000	E77
chr11	9606000	9606200	E55
chr11	9606200	9606400	E38
chr11	9606400	9606600	E45
chr11	9606600	9606800	E82
chr11	9606800	9607000	E25
chr11	9607000	9607200	E32
chr11	9607200	9607400	E38
chr11	9607400	9607600	E25
chr11	9607600	9608000	E82
chr11	9608000	9608200	E76
chr11	9608200	9610400	E74
chr11	9610400	9610600	E46
chr11	9610600	9611600	E74
chr11	9611600	9611800	E48
chr11	9611800	9612400	E74
chr11	9612400	9612600	E46
chr11	9612600	9612800	E74
chr11	9612800	9613400	E55
chr11	9613400	9613800	E36
chr11	9613800	9614000	E37
chr11	9614000	9614200	E35
chr11	9614200	9614600	E52
chr11	9614600	9615000	E35
chr11	9615000	9615200	E52
chr11	9615200	9615400	E54
chr11	9615400	9615600	E35
chr11	9615600	9616000	E53
chr11	9616000	9616400	E33
chr11	9616400	9617400	E42
chr11	9617400	9617800	E59
chr11	9617800	9618000	E60
chr11	9618000	9618200	E51
chr11	9618200	9618400	E60
chr11	9618400	9618600	E67
chr11	9618600	9619200	E60
chr11	9619200	9619400	E59
chr11	9619400	9619600	E42
chr11	9619600	9619800	E34
chr11	9619800	9620000	E42
chr11	9620000	9620200	E35
chr11	9620200	9620600	E53
chr11	9620600	9620800	E35
chr11	9620800	9621400	E42
chr11	9621400	9621600	E59
chr11	9621600	9621800	E61
chr11	9621800	9622000	E63
chr11	9622000	9622200	E67
chr11	9622200	9622400	E85
chr11	9622400	9622600	E20
chr11	9622600	9623000	E85
chr11	9623000	9623200	E20
chr11	9623200	9623400	E67
chr11	9623400	9623600	E85
chr11	9623600	9623800	E67
chr11	9623800	9624000	E63
chr11	9624000	9624200	E61
chr11	9624200	9624600	E42
chr11	9624600	9624800	E34
chr11	9624800	9625000	E42
chr11	9625000	9625200	E37
chr11	9625200	9625400	E35
chr11	9625400	9626200	E34
chr11	9626200	9626400	E42
chr11	9626400	9626600	E34
chr11	9626600	9626800	E35
chr11	9626800	9627000	E42
chr11	9627000	9627200	E34
chr11	9627200	9627600	E82
chr11	9627600	9627800	E48
chr11	9627800	9628000	E74
chr11	9628000	9628200	E48
chr11	9628200	9628400	E56
chr11	9628400	9628600	E37
chr11	9628600	9628800	E48
chr11	9628800	9629000	E36
chr11	9629000	9629200	E54
chr11	9629200	9629400	E16
chr11	9629400	9629800	E55
chr11	9629800	9630000	E34
chr11	9630000	9630200	E68
chr11	9630200	9630400	E62
chr11	9630400	9630800	E63
chr11	9630800	9631000	E64
chr11	9631000	9632400	E63
chr11	9632400	9632800	E60
chr11	9632800	9633000	E59
chr11	9633000	9633200	E61
chr11	9633200	9633800	E59
chr11	9633800	9634000	E61
chr11	9634000	9634200	E63
chr11	9634200	9634400	E64
chr11	9634400	9637200	E85
chr11	9637200	9637400	E67
chr11	9637400	9637600	E64
chr11	9637600	9638200	E63
chr11	9638200	9638400	E61
chr11	9638400	9638600	E60
chr11	9638600	9638800	E62
chr11	9638800	9639200	E42
chr11	9639200	9639400	E58
chr11	9639400	9639600	E16
chr11	9639600	9639800	E13
chr11	9639800	9640000	E40
chr11	9640000	9640200	E50
chr11	9640200	9640400	E41
chr11	9640400	9640800	E66
chr11	9640800	9641200	E61
chr11	9641200	9641400	E60
chr11	9641400	9641600	E61
chr11	9641600	9641800	E40
chr11	9641800	9642000	E5
chr11	9642000	9642200	E39
chr11	9642200	9642400	E7
chr11	9642400	9644200	E82
chr11	9644200	9644400	E7
chr11	9644400	9644600	E13
chr11	9644600	9645800	E82
chr11	9645800	9646400	E38
chr11	9646400	9646600	E39
chr11	9646600	9646800	E38
chr11	9646800	9647400	E16
chr11	9647400	9647800	E15
chr11	9647800	9648000	E16
chr11	9648000	9648200	E15
chr11	9648200	9648400	E68
chr11	9648400	9648600	E69
chr11	9648600	9649000	E65
chr11	9649000	9649200	E61
chr11	9649200	9649400	E69
chr11	9649400	9649600	E68
chr11	9649600	9649800	E18
chr11	9649800	9650200	E69
chr11	9650200	9650400	E61
chr11	9650400	9650600	E64
chr11	9650600	9651200	E61
chr11	9651200	9651400	E14
chr11	9651400	9651600	E22
chr11	9651600	9651800	E16
chr11	9651800	9652200	E82
chr11	9652200	9652400	E45
chr11	9652400	9652600	E82
chr11	9652600	9652800	E25
chr11	9652800	9653000	E55
chr11	9653000	9653200	E54
chr11	9653200	9653800	E55
chr11	9653800	9654000	E25
chr11	9654000	9654800	E82
chr11	9654800	9655000	E13
chr11	9655000	9655200	E82
chr11	9655200	9655400	E38
chr11	9655400	9655600	E37
chr11	9655600	9655800	E38
chr11	9655800	9656000	E53
chr11	9656000	9656200	E54
chr11	9656200	9656400	E52
chr11	9656400	9656600	E36
chr11	9656600	9656800	E34
chr11	9656800	9657000	E36
chr11	9657000	9657200	E35
chr11	9657200	9657800	E55
chr11	9657800	9658400	E74
chr11	9658400	9658600	E48
chr11	9658600	9659000	E82
chr11	9659000	9659200	E38
chr11	9659200	9659400	E39
chr11	9659400	9659800	E82
chr11	9659800	9660000	E6
chr11	9660000	9660600	E82
chr11	9660600	9660800	E35
chr11	9660800	9661000	E42
chr11	9661000	9662400	E41
chr11	9662400	9662600	E3
chr11	9662600	9662800	E41
chr11	9662800	9663000	E3
chr11	9663000	9663200	E13
chr11	9663200	9663400	E7
chr11	9663400	9663600	E5
chr11	9663600	9663800	E9
chr11	9663800	9664000	E4
chr11	9664000	9664400	E3
chr11	9664400	9664800	E66
chr11	9664800	9665200	E65
chr11	9665200	9665400	E64
chr11	9665400	9666200	E63
chr11	9666200	9666600	E65
chr11	9666600	9666800	E10
chr11	9666800	9667600	E66
chr11	9667600	9667800	E3
chr11	9667800	9668000	E8
chr11	9668000	9668200	E7
chr11	9668200	9668400	E6
chr11	9668400	9668600	E82
chr11	9668600	9668800	E6
chr11	9668800	9669000	E5
chr11	9669000	9669600	E6
chr11	9669600	9669800	E5
chr11	9669800	9670200	E82
chr11	9670200	9670400	E7
chr11	9670400	9670600	E13
chr11	9670600	9670800	E82
chr11	9670800	9671000	E25
chr11	9671000	9671600	E82
chr11	9671600	9671800	E6
chr11	9671800	9672000	E44
chr11	9672000	9672200	E48
chr11	9672200	9673000	E82
chr11	9673000	9673800	E74
chr11	9673800	9674000	E38
chr11	9674000	9674200	E45
chr11	9674200	9676000	E74
chr11	9676000	9676200	E71
chr11	9676200	9676400	E76
chr11	9676400	9676600	E48
chr11	9676600	9676800	E36
chr11	9676800	9677800	E55
chr11	9677800	9678000	E37
chr11	9678000	9678200	E36
chr11	9678200	9678400	E35
chr11	9678400	9678600	E34
chr11	9678600	9679000	E36
chr11	9679000	9679600	E35
chr11	9679600	9679800	E36
chr11	9679800	9680000	E55
chr11	9680000	9680200	E37
chr11	9680200	9680400	E55
chr11	9680400	9680600	E37
chr11	9680600	9680800	E55
chr11	9680800	9681000	E25
chr11	9681000	9681800	E82
chr11	9681800	9682000	E38
chr11	9682000	9682200	E56
chr11	9682200	9682400	E42
chr11	9682400	9682600	E43
chr11	9682600	9682800	E42
chr11	9682800	9683200	E43
chr11	9683200	9683400	E59
chr11	9683400	9683600	E61
chr11	9683600	9683800	E64
chr11	9683800	9684200	E67
chr11	9684200	9685600	E85
chr11	9685600	9685800	E20
chr11	9685800	9686200	E19
chr11	9686200	9686400	E20
chr11	9686400	9687400	E19
chr11	9687400	9687600	E20
chr11	9687600	9690000	E85
chr11	9690000	9690400	E19
chr11	9690400	9690600	E20
chr11	9690600	9690800	E85
chr11	9690800	9692200	E67
chr11	9692200	9692400	E60
chr11	9692400	9692600	E51
chr11	9692600	9692800	E37
chr11	9692800	9693600	E55
chr11	9693600	9693800	E37
chr11	9693800	9694000	E42
chr11	9694000	9694600	E59
chr11	9694600	9694800	E61
chr11	9694800	9695000	E60
chr11	9695000	9695800	E61
chr11	9695800	9696000	E67
chr11	9696000	9696800	E85
chr11	9696800	9697000	E64
chr11	9697000	9697200	E67
chr11	9697200	9697800	E85
chr11	9697800	9698000	E67
chr11	9698000	9698400	E60
chr11	9698400	9698800	E67
chr11	9698800	9699000	E60
chr11	9699000	9699200	E64
chr11	9699200	9699400	E60
chr11	9699400	9700000	E67
chr11	9700000	9700400	E64
chr11	9700400	9700600	E67
chr11	9700600	9701000	E64
chr11	9701000	9701200	E60
chr11	9701200	9701400	E59
chr11	9701400	9701600	E61
chr11	9701600	9702400	E60
chr11	9702400	9702600	E64
chr11	9702600	9704000	E67
chr11	9704000	9704400	E64
chr11	9704400	9706200	E63
chr11	9706200	9706600	E64
chr11	9706600	9707200	E63
chr11	9707200	9707600	E61
chr11	9707600	9708000	E42
chr11	9708000	9708200	E59
chr11	9708200	9708600	E61
chr11	9708600	9708800	E17
chr11	9708800	9709000	E14
chr11	9709000	9709400	E64
chr11	9709400	9709800	E63
chr11	9709800	9710200	E64
chr11	9710200	9711400	E85
chr11	9711400	9711800	E67
chr11	9711800	9712400	E64
chr11	9712400	9713200	E63
chr11	9713200	9713400	E64
chr11	9713400	9713600	E63
chr11	9713600	9714000	E67
chr11	9714000	9714800	E85
chr11	9714800	9715000	E67
chr11	9715000	9715200	E64
chr11	9715200	9715800	E63
chr11	9715800	9716000	E65
chr11	9716000	9716200	E10
chr11	9716200	9716400	E9
chr11	9716400	9716600	E7
chr11	9716600	9716800	E6
chr11	9716800	9717000	E44
chr11	9717000	9717200	E37
chr11	9717200	9717400	E44
chr11	9717400	9717600	E50
chr11	9717600	9717800	E9
chr11	9717800	9718000	E40
chr11	9718000	9718200	E16
chr11	9718200	9718400	E43
chr11	9718400	9718600	E59
chr11	9718600	9718800	E43
chr11	9718800	9719200	E61
chr11	9719200	9720000	E63
chr11	9720000	9720200	E65
chr11	9720200	9720400	E60
chr11	9720400	9720600	E69
chr11	9720600	9720800	E3
chr11	9720800	9721000	E10
chr11	9721000	9721200	E66
chr11	9721200	9721600	E41
chr11	9721600	9721800	E70
chr11	9721800	9722000	E2
chr11	9722000	9722200	E10
chr11	9722200	9722400	E3
chr11	9722400	9722600	E22
chr11	9722600	9722800	E50
chr11	9722800	9723000	E4
chr11	9723000	9723200	E41
chr11	9723200	9723400	E66
chr11	9723400	9723800	E67
chr11	9723800	9724000	E64
chr11	9724000	9724200	E63
chr11	9724200	9724400	E64
chr11	9724400	9724600	E60
chr11	9724600	9724800	E67
chr11	9724800	9725400	E61
chr11	9725400	9725600	E56
chr11	9725600	9725800	E57
chr11	9725800	9726200	E42
chr11	9726200	9726600	E34
chr11	9726600	9726800	E38
chr11	9726800	9727000	E25
chr11	9727000	9727200	E82
chr11	9727200	9727400	E36
chr11	9727400	9728000	E82
chr11	9728000	9728200	E56
chr11	9728200	9728400	E57
chr11	9728400	9728600	E52
chr11	9728600	9728800	E31
chr11	9728800	9729000	E39
chr11	9729000	9729200	E36
chr11	9729200	9729400	E39
chr11	9729400	9729800	E37
chr11	9729800	9730000	E39
chr11	9730000	9730200	E38
chr11	9730200	9730400	E39
chr11	9730400	9730600	E40
chr11	9730600	9730800	E41
chr11	9730800	9731000	E42
chr11	9731000	9731600	E59
chr11	9731600	9731800	E60
chr11	9731800	9732000	E61
chr11	9732000	9732600	E59
chr11	9732600	9733000	E61
chr11	9733000	9733600	E59
chr11	9733600	9733800	E58
chr11	9733800	9734000	E25
chr11	9734000	9734200	E37
chr11	9734200	9734400	E36
chr11	9734400	9735000	E35
chr11	9735000	9735200	E39
chr11	9735200	9735400	E56
chr11	9735400	9735600	E36
chr11	9735600	9735800	E56
chr11	9735800	9736000	E15
chr11	9736000	9736200	E60
chr11	9736200	9736400	E42
chr11	9736400	9736600	E34
chr11	9736600	9737000	E42
chr11	9737000	9737200	E59
chr11	9737200	9737400	E61
chr11	9737400	9737800	E64
chr11	9737800	9738000	E63
chr11	9738000	9738200	E64
chr11	9738200	9738400	E67
chr11	9738400	9738600	E64
chr11	9738600	9739000	E85
chr11	9739000	9739200	E67
chr11	9739200	9739600	E64
chr11	9739600	9740200	E63
chr11	9740200	9740400	E64
chr11	9740400	9741000	E63
chr11	9741000	9741200	E67
chr11	9741200	9741800	E85
chr11	9741800	9742000	E67
chr11	9742000	9742400	E63
chr11	9742400	9742600	E59
chr11	9742600	9742800	E61
chr11	9742800	9743000	E62
chr11	9743000	9743200	E57
chr11	9743200	9743400	E16
chr11	9743400	9743800	E82
chr11	9743800	9744000	E13
chr11	9744000	9744400	E35
chr11	9744400	9744600	E38
chr11	9744600	9744800	E37
chr11	9744800	9745400	E55
chr11	9745400	9745600	E36
chr11	9745600	9745800	E55
chr11	9745800	9746000	E37
chr11	9746000	9746400	E13
chr11	9746400	9746600	E35
chr11	9746600	9746800	E36
chr11	9746800	9747000	E37
chr11	9747000	9747200	E54
chr11	9747200	9747400	E37
chr11	9747400	9747600	E52
chr11	9747600	9747800	E58
chr11	9747800	9748000	E63
chr11	9748000	9748200	E64
chr11	9748200	9748800	E63
chr11	9748800	9749200	E61
chr11	9749200	9749400	E59
chr11	9749400	9749600	E61
chr11	9749600	9749800	E59
chr11	9749800	9750000	E61
chr11	9750000	9750200	E60
chr11	9750200	9750400	E61
chr11	9750400	9750600	E63
chr11	9750600	9751000	E64
chr11	9751000	9751200	E67
chr11	9751200	9751800	E63
chr11	9751800	9752000	E10
chr11	9752000	9752200	E14
chr11	9752200	9752400	E3
chr11	9752400	9752800	E2
chr11	9752800	9753000	E3
chr11	9753000	9753200	E11
chr11	9753200	9753400	E10
chr11	9753400	9753600	E3
chr11	9753600	9753800	E8
chr11	9753800	9754000	E39
chr11	9754000	9754200	E40
chr11	9754200	9754800	E41
chr11	9754800	9755000	E36
chr11	9755000	9755200	E40
chr11	9755200	9755400	E39
chr11	9755400	9755600	E44
chr11	9755600	9755800	E82
chr11	9755800	9756000	E16
chr11	9756000	9756200	E42
chr11	9756200	9756400	E62
chr11	9756400	9756600	E61
chr11	9756600	9756800	E62
chr11	9756800	9757000	E60
chr11	9757000	9757400	E63
chr11	9757400	9757600	E61
chr11	9757600	9757800	E64
chr11	9757800	9758200	E61
chr11	9758200	9758600	E63
chr11	9758600	9758800	E61
chr11	9758800	9759000	E66
chr11	9759000	9759400	E59
chr11	9759400	9759600	E61
chr11	9759600	9760600	E63
chr11	9760600	9760800	E64
chr11	9760800	9761400	E63
chr11	9761400	9761600	E61
chr11	9761600	9761800	E69
chr11	9761800	9762000	E61
chr11	9762000	9762200	E69
chr11	9762200	9762400	E62
chr11	9762400	9762600	E68
chr11	9762600	9763000	E40
chr11	9763000	9763200	E59
chr11	9763200	9763400	E42
chr11	9763400	9763600	E40
chr11	9763600	9763800	E7
chr11	9763800	9764000	E5
chr11	9764000	9764200	E50
chr11	9764200	9764600	E41
chr11	9764600	9765200	E34
chr11	9765200	9765800	E63
chr11	9765800	9766000	E61
chr11	9766000	9766600	E63
chr11	9766600	9767000	E67
chr11	9767000	9767200	E85
chr11	9767200	9767400	E67
chr11	9767400	9767800	E64
chr11	9767800	9768000	E63
chr11	9768000	9768200	E64
chr11	9768200	9768400	E62
chr11	9768400	9769200	E40
chr11	9769200	9769400	E66
chr11	9769400	9769600	E65
chr11	9769600	9770000	E63
chr11	9770000	9770200	E64
chr11	9770200	9770400	E69
chr11	9770400	9770600	E61
chr11	9770600	9770800	E57
chr11	9770800	9771000	E84
chr11	9771000	9771200	E82
chr11	9771200	9771600	E13
chr11	9771600	9771800	E36
chr11	9771800	9772200	E55
chr11	9772200	9772400	E38
chr11	9772400	9773000	E55
chr11	9773000	9773400	E54
chr11	9773400	9773600	E56
chr11	9773600	9773800	E57
chr11	9773800	9774000	E35
chr11	9774000	9774200	E42
chr11	9774200	9774400	E16
chr11	9774400	9774800	E15
chr11	9774800	9775000	E13
chr11	9775000	9775200	E36
chr11	9775200	9775600	E42
chr11	9775600	9775800	E58
chr11	9775800	9776200	E42
chr11	9776200	9776400	E62
chr11	9776400	9776600	E59
chr11	9776600	9777600	E61
chr11	9777600	9778200	E59
chr11	9778200	9778400	E43
chr11	9778400	9778600	E41
chr11	9778600	9778800	E42
chr11	9778800	9779000	E41
chr11	9779000	9779200	E61
chr11	9779200	9780200	E85
chr11	9780200	9780400	E20
chr11	9780400	9781000	E85
chr11	9781000	9781200	E64
chr11	9781200	9781600	E41
chr11	9781600	9782000	E9
chr11	9782000	9782200	E8
chr11	9782200	9782400	E5
chr11	9782400	9782600	E82
chr11	9782600	9782800	E45
chr11	9782800	9783000	E25
chr11	9783000	9783400	E55
chr11	9783400	9783600	E38
chr11	9783600	9785000	E74
chr11	9785000	9785200	E44
chr11	9785200	9785400	E82
chr11	9785400	9785600	E44
chr11	9785600	9785800	E38
chr11	9785800	9786000	E56
chr11	9786000	9786200	E16
chr11	9786200	9786400	E39
chr11	9786400	9786600	E44
chr11	9786600	9786800	E41
chr11	9786800	9787000	E61
chr11	9787000	9787600	E66
chr11	9787600	9787800	E12
chr11	9787800	9788000	E7
chr11	9788000	9788800	E82
chr11	9788800	9789000	E45
chr11	9789000	9789200	E76
chr11	9789200	9789400	E55
chr11	9789400	9789600	E35
chr11	9789600	9789800	E48
chr11	9789800	9790000	E80
chr11	9790000	9790200	E45
chr11	9790200	9791600	E74
chr11	9791600	9791800	E46
chr11	9791800	9792000	E74
chr11	9792000	9792200	E48
chr11	9792200	9792400	E74
chr11	9792400	9792600	E77
chr11	9792600	9792800	E55
chr11	9792800	9793000	E37
chr11	9793000	9795600	E74
chr11	9795600	9795800	E46
chr11	9795800	9796000	E74
chr11	9796000	9796200	E48
chr11	9796200	9799200	E74
chr11	9799200	9799400	E13
chr11	9799400	9799800	E74
chr11	9799800	9800000	E46
chr11	9800000	9801000	E74
chr11	9801000	9801200	E72
chr11	9801200	9801600	E74
chr11	9801600	9801800	E13
chr11	9801800	9802200	E82
chr11	9802200	9802400	E48
chr11	9802400	9802800	E55
chr11	9802800	9803000	E36
chr11	9803000	9803200	E54
chr11	9803200	9803400	E55
chr11	9803400	9803600	E74
chr11	9803600	9804200	E82
chr11	9804200	9804400	E44
chr11	9804400	9804600	E48
chr11	9804600	9804800	E82
chr11	9804800	9805200	E48
chr11	9805200	9805600	E82
chr11	9805600	9805800	E25
chr11	9805800	9808000	E82
chr11	9808000	9808200	E7
chr11	9808200	9808400	E82
chr11	9808400	9808600	E6
chr11	9808600	9808800	E7
chr11	9808800	9809000	E50
chr11	9809000	9809200	E5
chr11	9809200	9809600	E8
chr11	9809600	9809800	E41
chr11	9809800	9810000	E3
chr11	9810000	9810200	E50
chr11	9810200	9810400	E44
chr11	9810400	9810800	E5
chr11	9810800	9811200	E82
chr11	9811200	9811600	E44
chr11	9811600	9811800	E25
chr11	9811800	9813000	E82
chr11	9813000	9813200	E25
chr11	9813200	9813400	E45
chr11	9813400	9813600	E74
chr11	9813600	9813800	E45
chr11	9813800	9814800	E74
chr11	9814800	9815000	E49
chr11	9815000	9815400	E74
chr11	9815400	9815600	E45
chr11	9815600	9815800	E48
chr11	9815800	9816000	E74
chr11	9816000	9816200	E72
chr11	9816200	9816800	E74
chr11	9816800	9817000	E46
chr11	9817000	9817600	E74
chr11	9817600	9817800	E46
chr11	9817800	9818400	E74
chr11	9818400	9818600	E25
chr11	9818600	9819800	E74
chr11	9819800	9820200	E72
chr11	9820200	9820600	E74
chr11	9820600	9820800	E71
chr11	9820800	9821000	E72
chr11	9821000	9821200	E74
chr11	9821200	9821800	E72
chr11	9821800	9822000	E74
chr11	9822000	9822200	E71
chr11	9822200	9822600	E74
chr11	9822600	9822800	E13
chr11	9822800	9823400	E82
chr11	9823400	9824000	E16
chr11	9824000	9824200	E62
chr11	9824200	9824400	E8
chr11	9824400	9824600	E12
chr11	9824600	9824800	E13
chr11	9824800	9825200	E74
chr11	9825200	9825400	E72
chr11	9825400	9825600	E49
chr11	9825600	9826000	E48
chr11	9826000	9827000	E74
chr11	9827000	9827400	E72
chr11	9827400	9827800	E74
chr11	9827800	9828000	E46
chr11	9828000	9829600	E74
chr11	9829600	9829800	E46
chr11	9829800	9830600	E74
chr11	9830600	9830800	E72
chr11	9830800	9833400	E74
chr11	9833400	9833600	E72
chr11	9833600	9834000	E74
chr11	9834000	9834200	E82
chr11	9834200	9834400	E56
chr11	9834400	9834800	E82
chr11	9834800	9835400	E74
chr11	9835400	9835600	E48
chr11	9835600	9836800	E74
chr11	9836800	9837000	E48
chr11	9837000	9837200	E74
chr11	9837200	9837600	E71
chr11	9837600	9837800	E45
chr11	9837800	9839400	E74
chr11	9839400	9839600	E34
chr11	9839600	9839800	E7
chr11	9839800	9840000	E13
chr11	9840000	9841600	E74
chr11	9841600	9841800	E45
chr11	9841800	9842000	E80
chr11	9842000	9842200	E49
chr11	9842200	9843000	E74
chr11	9843000	9843200	E48
chr11	9843200	9843600	E74
chr11	9843600	9843800	E72
chr11	9843800	9846000	E74
chr11	9846000	9846200	E72
chr11	9846200	9846400	E38
chr11	9846400	9846600	E74
chr11	9846600	9846800	E45
chr11	9846800	9847400	E74
chr11	9847400	9847600	E13
chr11	9847600	9848400	E55
chr11	9848400	9848800	E36
chr11	9848800	9849000	E37
chr11	9849000	9849600	E55
chr11	9849600	9849800	E13
chr11	9849800	9850000	E37
chr11	9850000	9850200	E55
chr11	9850200	9850400	E37
chr11	9850400	9850800	E55
chr11	9850800	9851000	E48
chr11	9851000	9852000	E74
chr11	9852000	9852200	E46
chr11	9852200	9852400	E48
chr11	9852400	9853600	E74
chr11	9853600	9854000	E82
chr11	9854000	9854200	E7
chr11	9854200	9854800	E82
chr11	9854800	9855000	E45
chr11	9855000	9855800	E74
chr11	9855800	9856000	E45
chr11	9856000	9856200	E74
chr11	9856200	9856400	E76
chr11	9856400	9856600	E36
chr11	9856600	9857000	E55
chr11	9857000	9857200	E38
chr11	9857200	9857600	E55
chr11	9857600	9858200	E82
chr11	9858200	9858400	E74
chr11	9858400	9858600	E48
chr11	9858600	9859000	E82
chr11	9859000	9859200	E13
chr11	9859200	9859600	E82
chr11	9859600	9859800	E38
chr11	9859800	9860000	E82
chr11	9860000	9860200	E31
chr11	9860200	9860400	E22
chr11	9860400	9860600	E39
chr11	9860600	9860800	E33
chr11	9860800	9861200	E51
chr11	9861200	9861400	E59
chr11	9861400	9862000	E33
chr11	9862000	9862200	E31
chr11	9862200	9862400	E16
chr11	9862400	9862800	E57
chr11	9862800	9863000	E55
chr11	9863000	9863200	E74
chr11	9863200	9863400	E55
chr11	9863400	9865600	E74
chr11	9865600	9865800	E46
chr11	9865800	9866600	E74
chr11	9866600	9866800	E72
chr11	9866800	9867000	E74
chr11	9867000	9867200	E80
chr11	9867200	9871000	E74
chr11	9871000	9871200	E79
chr11	9871200	9872600	E74
chr11	9872600	9872800	E46
chr11	9872800	9873200	E72
chr11	9873200	9874000	E74
chr11	9874000	9874200	E46
chr11	9874200	9875400	E74
chr11	9875400	9875600	E48
chr11	9875600	9876000	E74
chr11	9876000	9876200	E71
chr11	9876200	9876600	E55
chr11	9876600	9876800	E53
chr11	9876800	9877000	E52
chr11	9877000	9877200	E53
chr11	9877200	9877400	E57
chr11	9877400	9877600	E40
chr11	9877600	9877800	E35
chr11	9877800	9878000	E52
chr11	9878000	9878200	E36
chr11	9878200	9878400	E54
chr11	9878400	9878800	E37
chr11	9878800	9879000	E55
chr11	9879000	9879200	E25
chr11	9879200	9879400	E82
chr11	9879400	9879600	E7
chr11	9879600	9879800	E82
chr11	9879800	9880000	E38
chr11	9880000	9880200	E35
chr11	9880200	9880400	E36
chr11	9880400	9880600	E35
chr11	9880600	9880800	E36
chr11	9880800	9881000	E38
chr11	9881000	9881200	E74
chr11	9881200	9881400	E72
chr11	9881400	9882400	E74
chr11	9882400	9882600	E46
chr11	9882600	9883000	E82
chr11	9883000	9883200	E6
chr11	9883200	9883400	E34
chr11	9883400	9883600	E33
chr11	9883600	9883800	E34
chr11	9883800	9884000	E23
chr11	9884000	9884200	E54
chr11	9884200	9884600	E55
chr11	9884600	9884800	E56
chr11	9884800	9885000	E38
chr11	9885000	9886800	E74
chr11	9886800	9887000	E77
chr11	9887000	9887200	E74
chr11	9887200	9887400	E49
chr11	9887400	9887600	E72
chr11	9887600	9889800	E74
chr11	9889800	9890000	E79
chr11	9890000	9891800	E74
chr11	9891800	9892000	E46
chr11	9892000	9892400	E74
chr11	9892400	9892600	E72
chr11	9892600	9892800	E71
chr11	9892800	9893000	E81
chr11	9893000	9895200	E74
chr11	9895200	9895400	E45
chr11	9895400	9898400	E74
chr11	9898400	9898600	E45
chr11	9898600	9898800	E74
chr11	9898800	9899200	E72
chr11	9899200	9899800	E74
chr11	9899800	9900000	E80
chr11	9900000	9900200	E74
chr11	9900200	9900400	E13
chr11	9900400	9900600	E38
chr11	9900600	9900800	E48
chr11	9900800	9901400	E74
chr11	9901400	9901600	E72
chr11	9901600	9901800	E74
chr11	9901800	9902000	E72
chr11	9902000	9903400	E74
chr11	9903400	9903600	E46
chr11	9903600	9906400	E74
chr11	9906400	9906600	E48
chr11	9906600	9908400	E74
chr11	9908400	9908600	E72
chr11	9908600	9909800	E74
chr11	9909800	9910000	E46
chr11	9910000	9910400	E74
chr11	9910400	9910600	E46
chr11	9910600	9911200	E74
chr11	9911200	9911400	E46
chr11	9911400	9912200	E74
chr11	9912200	9912400	E48
chr11	9912400	9912600	E34
chr11	9912600	9913000	E37
chr11	9913000	9913200	E25
chr11	9913200	9913400	E38
chr11	9913400	9913600	E56
chr11	9913600	9913800	E37
chr11	9913800	9914600	E74
chr11	9914600	9914800	E72
chr11	9914800	9915000	E74
chr11	9915000	9915400	E72
chr11	9915400	9916200	E74
chr11	9916200	9916400	E37
chr11	9916400	9917000	E55
chr11	9917000	9917200	E56
chr11	9917200	9917400	E82
chr11	9917400	9921000	E74
chr11	9921000	9921200	E76
chr11	9921200	9921400	E55
chr11	9921400	9921600	E37
chr11	9921600	9922200	E74
chr11	9922200	9922400	E45
chr11	9922400	9923200	E74
chr11	9923200	9923400	E46
chr11	9923400	9923600	E72
chr11	9923600	9923800	E74
chr11	9923800	9924000	E46
chr11	9924000	9925200	E74
chr11	9925200	9925400	E72
chr11	9925400	9925600	E45
chr11	9925600	9931200	E74
chr11	9931200	9931400	E44
chr11	9931400	9931600	E48
chr11	9931600	9931800	E38
chr11	9931800	9933000	E74
chr11	9933000	9933200	E45
chr11	9933200	9933400	E72
chr11	9933400	9934200	E74
chr11	9934200	9934400	E72
chr11	9934400	9934600	E46
chr11	9934600	9934800	E45
chr11	9934800	9935000	E46
chr11	9935000	9935400	E74
chr11	9935400	9935600	E46
chr11	9935600	9937200	E74
chr11	9937200	9937400	E13
chr11	9937400	9937600	E82
chr11	9937600	9937800	E45
chr11	9937800	9939400	E74
chr11	9939400	9939800	E45
chr11	9939800	9942000	E74
chr11	9942000	9942200	E72
chr11	9942200	9942800	E74
chr11	9942800	9943000	E46
chr11	9943000	9943800	E74
chr11	9943800	9944000	E55
chr11	9944000	9944200	E53
chr11	9944200	9944600	E55
chr11	9944600	9945200	E54
chr11	9945200	9945400	E55
chr11	9945400	9945800	E54
chr11	9945800	9948000	E74
chr11	9948000	9948200	E13
chr11	9948200	9949800	E74
chr11	9949800	9950000	E25
chr11	9950000	9950400	E82
chr11	9950400	9950600	E77
chr11	9950600	9950800	E45
chr11	9950800	9952400	E74
chr11	9952400	9952600	E48
chr11	9952600	9952800	E72
chr11	9952800	9954000	E74
chr11	9954000	9954200	E45
chr11	9954200	9956200	E74
chr11	9956200	9956400	E48
chr11	9956400	9956600	E38
chr11	9956600	9956800	E36
chr11	9956800	9957000	E13
chr11	9957000	9957400	E74
chr11	9957400	9957600	E48
chr11	9957600	9960200	E74
chr11	9960200	9960400	E72
chr11	9960400	9960800	E74
chr11	9960800	9961000	E44
chr11	9961000	9962600	E74
chr11	9962600	9962800	E46
chr11	9962800	9963800	E74
chr11	9963800	9964000	E46
chr11	9964000	9964200	E74
chr11	9964200	9964400	E71
chr11	9964400	9966000	E74
chr11	9966000	9966200	E13
chr11	9966200	9966400	E48
chr11	9966400	9966600	E74
chr11	9966600	9966800	E46
chr11	9966800	9967200	E74
chr11	9967200	9967400	E48
chr11	9967400	9967600	E36
chr11	9967600	9967800	E38
chr11	9967800	9968200	E55
chr11	9968200	9968400	E25
chr11	9968400	9968800	E55
chr11	9968800	9969400	E53
chr11	9969400	9969600	E37
chr11	9969600	9969800	E53
chr11	9969800	9970000	E54
chr11	9970000	9970400	E55
chr11	9970400	9970600	E71
chr11	9970600	9973400	E74
chr11	9973400	9973600	E37
chr11	9973600	9974000	E74
chr11	9974000	9974400	E72
chr11	9974400	9976000	E74
chr11	9976000	9976200	E72
chr11	9976200	9977000	E74
chr11	9977000	9977200	E72
chr11	9977200	9978200	E74
chr11	9978200	9978400	E44
chr11	9978400	9980200	E74
chr11	9980200	9980400	E48
chr11	9980400	9982200	E74
chr11	9982200	9982400	E71
chr11	9982400	9982600	E48
chr11	9982600	9983000	E74
chr11	9983000	9983200	E48
chr11	9983200	9983400	E55
chr11	9983400	9983600	E54
chr11	9983600	9983800	E55
chr11	9983800	9984000	E53
chr11	9984000	9984200	E33
chr11	9984200	9984400	E31
chr11	9984400	9984600	E56
chr11	9984600	9985000	E42
chr11	9985000	9985200	E33
chr11	9985200	9985400	E32
chr11	9985400	9986000	E35
chr11	9986000	9986600	E37
chr11	9986600	9987000	E53
chr11	9987000	9987600	E55
chr11	9987600	9987800	E54
chr11	9987800	9988000	E84
chr11	9988000	9988200	E31
chr11	9988200	9988400	E82
chr11	9988400	9988800	E74
chr11	9988800	9989000	E48
chr11	9989000	9990600	E74
chr11	9990600	9990800	E71
chr11	9990800	9992000	E74
chr11	9992000	9992200	E46
chr11	9992200	9993600	E74
chr11	9993600	9994000	E48
chr11	9994000	9994200	E35
chr11	9994200	9994400	E33
chr11	9994400	9994600	E27
chr11	9994600	9994800	E25
chr11	9994800	9995600	E82
chr11	9995600	9995800	E77
chr11	9995800	9996000	E74
chr11	9996000	9996200	E38
chr11	9996200	9996400	E48
chr11	9996400	9996600	E45
chr11	9996600	9998000	E74
chr11	9998000	9998200	E45
chr11	9998200	9999000	E74
chr11	9999000	9999200	E72
chr11	9999200	9999400	E74
chr11	9999400	9999600	E44
chr11	9999600	10000200	E74
chr11	10000200	10000400	E72
chr11	10000400	10000800	E74
chr11	10000800	10001000	E72
chr11	10001000	10001400	E74
chr11	10001400	10001600	E71
chr11	10001600	10004400	E74
chr11	10004400	10004600	E71
chr11	10004600	10004800	E74
chr11	10004800	10005000	E55
chr11	10005000	10005200	E53
chr11	10005200	10005400	E54
chr11	10005400	10005600	E37
chr11	10005600	10006200	E84
chr11	10006200	10006400	E55
chr11	10006400	10006600	E48
chr11	10006600	10006800	E55
chr11	10006800	10007000	E37
chr11	10007000	10007200	E38
chr11	10007200	10007400	E36
chr11	10007400	10007600	E39
chr11	10007600	10007800	E40
chr11	10007800	10008000	E68
chr11	10008000	10008200	E22
chr11	10008200	10008400	E14
chr11	10008400	10008600	E60
chr11	10008600	10008800	E64
chr11	10008800	10009000	E60
chr11	10009000	10009200	E42
chr11	10009200	10009400	E60
chr11	10009400	10009600	E42
chr11	10009600	10009800	E50
chr11	10009800	10010000	E44
chr11	10010000	10010800	E74
chr11	10010800	10011200	E44
chr11	10011200	10011400	E74
chr11	10011400	10011600	E79
chr11	10011600	10012400	E74
chr11	10012400	10014200	E82
chr11	10014200	10014400	E25
chr11	10014400	10014600	E13
chr11	10014600	10014800	E82
chr11	10014800	10016000	E74
chr11	10016000	10016200	E81
chr11	10016200	10016400	E72
chr11	10016400	10016600	E74
chr11	10016600	10016800	E48
chr11	10016800	10017000	E82
chr11	10017000	10017200	E13
chr11	10017200	10019200	E74
chr11	10019200	10019400	E45
chr11	10019400	10020400	E74
chr11	10020400	10020600	E72
chr11	10020600	10023200	E74
chr11	10023200	10023400	E34
chr11	10023400	10023800	E74
chr11	10023800	10024000	E48
chr11	10024000	10026200	E74
chr11	10026200	10026600	E72
chr11	10026600	10026800	E74
chr11	10026800	10027000	E72
chr11	10027000	10027800	E74
chr11	10027800	10028000	E46
chr11	10028000	10028600	E74
chr11	10028600	10029200	E72
chr11	10029200	10030800	E74
chr11	10030800	10031000	E48
chr11	10031000	10034400	E74
chr11	10034400	10034600	E48
chr11	10034600	10034800	E36
chr11	10034800	10035000	E35
chr11	10035000	10035200	E55
chr11	10035200	10035800	E74
chr11	10035800	10036000	E34
chr11	10036000	10041200	E74
chr11	10041200	10041400	E46
chr11	10041400	10041600	E48
chr11	10041600	10041800	E74
chr11	10041800	10042000	E45
chr11	10042000	10042200	E74
chr11	10042200	10042400	E45
chr11	10042400	10043000	E74
chr11	10043000	10043200	E46
chr11	10043200	10043400	E74
chr11	10043400	10043600	E48
chr11	10043600	10045000	E74
chr11	10045000	10045200	E78
chr11	10045200	10048400	E74
chr11	10048400	10048600	E77
chr11	10048600	10050400	E74
chr11	10050400	10050600	E76
chr11	10050600	10050800	E82
chr11	10050800	10051000	E13
chr11	10051000	10051800	E74
chr11	10051800	10052000	E72
chr11	10052000	10052400	E74
chr11	10052400	10052600	E46
chr11	10052600	10053400	E74
chr11	10053400	10053600	E72
chr11	10053600	10054000	E74
chr11	10054000	10054200	E79
chr11	10054200	10057200	E74
chr11	10057200	10057400	E45
chr11	10057400	10057600	E72
chr11	10057600	10058000	E74
chr11	10058000	10058200	E48
chr11	10058200	10059000	E74
chr11	10059000	10059200	E71
chr11	10059200	10059800	E74
chr11	10059800	10060000	E72
chr11	10060000	10061200	E74
chr11	10061200	10061400	E49
chr11	10061400	10061600	E74
chr11	10061600	10061800	E48
chr11	10061800	10062000	E46
chr11	10062000	10062400	E74
chr11	10062400	10062600	E48
chr11	10062600	10063000	E55
chr11	10063000	10063200	E56
chr11	10063200	10063600	E37
chr11	10063600	10063800	E36
chr11	10063800	10064200	E40
chr11	10064200	10064400	E39
chr11	10064400	10064600	E37
chr11	10064600	10064800	E42
chr11	10064800	10065000	E40
chr11	10065000	10065400	E39
chr11	10065400	10065600	E40
chr11	10065600	10065800	E16
chr11	10065800	10066400	E40
chr11	10066400	10066600	E41
chr11	10066600	10066800	E57
chr11	10066800	10067000	E37
chr11	10067000	10067200	E39
chr11	10067200	10067400	E48
chr11	10067400	10069000	E74
chr11	10069000	10069200	E72
chr11	10069200	10069400	E46
chr11	10069400	10070600	E74
chr11	10070600	10070800	E48
chr11	10070800	10071400	E74
chr11	10071400	10071600	E45
chr11	10071600	10072200	E74
chr11	10072200	10072400	E81
chr11	10072400	10072600	E48
chr11	10072600	10074000	E74
chr11	10074000	10074200	E48
chr11	10074200	10075800	E74
chr11	10075800	10076200	E72
chr11	10076200	10076800	E74
chr11	10076800	10077000	E45
chr11	10077000	10077200	E74
chr11	10077200	10077600	E72
chr11	10077600	10079400	E74
chr11	10079400	10079600	E48
chr11	10079600	10080200	E82
chr11	10080200	10083200	E74
chr11	10083200	10083400	E48
chr11	10083400	10083800	E74
chr11	10083800	10084000	E82
chr11	10084000	10084200	E38
chr11	10084200	10084400	E37
chr11	10084400	10084600	E48
chr11	10084600	10087200	E74
chr11	10087200	10087400	E46
chr11	10087400	10089000	E74
chr11	10089000	10089200	E45
chr11	10089200	10089800	E74
chr11	10089800	10090000	E72
chr11	10090000	10090200	E49
chr11	10090200	10091000	E74
chr11	10091000	10091200	E79
chr11	10091200	10091800	E74
chr11	10091800	10092000	E48
chr11	10092000	10092200	E78
chr11	10092200	10094800	E74
chr11	10094800	10095000	E80
chr11	10095000	10097000	E74
chr11	10097000	10097200	E46
chr11	10097200	10097600	E74
chr11	10097600	10098200	E55
chr11	10098200	10098400	E37
chr11	10098400	10098600	E38
chr11	10098600	10098800	E55
chr11	10098800	10099000	E48
chr11	10099000	10099200	E74
chr11	10099200	10099400	E78
chr11	10099400	10099600	E74
chr11	10099600	10099800	E72
chr11	10099800	10100200	E74
chr11	10100200	10100400	E48
chr11	10100400	10102400	E74
chr11	10102400	10102600	E46
chr11	10102600	10104800	E74
chr11	10104800	10105000	E72
chr11	10105000	10106800	E74
chr11	10106800	10107000	E53
chr11	10107000	10107200	E36
chr11	10107200	10107600	E35
chr11	10107600	10107800	E36
chr11	10107800	10108000	E48
chr11	10108000	10111200	E74
chr11	10111200	10111400	E72
chr11	10111400	10111600	E48
chr11	10111600	10112800	E74
chr11	10112800	10113000	E25
chr11	10113000	10113200	E84
chr11	10113200	10113600	E54
chr11	10113600	10113800	E55
chr11	10113800	10114400	E74
chr11	10114400	10114600	E46
chr11	10114600	10116000	E74
chr11	10116000	10116200	E72
chr11	10116200	10116800	E74
chr11	10116800	10117000	E48
chr11	10117000	10117600	E55
chr11	10117600	10118200	E74
chr11	10118200	10118400	E25
chr11	10118400	10122800	E74
chr11	10122800	10123000	E48
chr11	10123000	10125400	E74
chr11	10125400	10125600	E45
chr11	10125600	10125800	E72
chr11	10125800	10126000	E46
chr11	10126000	10126200	E74
chr11	10126200	10126400	E48
chr11	10126400	10126600	E49
chr11	10126600	10127000	E74
chr11	10127000	10127200	E78
chr11	10127200	10127800	E74
chr11	10127800	10128000	E72
chr11	10128000	10128400	E74
chr11	10128400	10128600	E13
chr11	10128600	10129400	E82
chr11	10129400	10129800	E74
chr11	10129800	10130000	E45
chr11	10130000	10130600	E74
chr11	10130600	10130800	E25
chr11	10130800	10132600	E74
chr11	10132600	10132800	E25
chr11	10132800	10133800	E74
chr11	10133800	10134000	E80
chr11	10134000	10137600	E74
chr11	10137600	10138000	E82
chr11	10138000	10138200	E16
chr11	10138200	10138400	E48
chr11	10138400	10140800	E74
chr11	10140800	10141000	E44
chr11	10141000	10142000	E74
chr11	10142000	10142200	E72
chr11	10142200	10143000	E74
chr11	10143000	10143200	E55
chr11	10143200	10143400	E48
chr11	10143400	10143600	E37
chr11	10143600	10143800	E36
chr11	10143800	10144600	E55
chr11	10144600	10144800	E36
chr11	10144800	10146400	E74
chr11	10146400	10146800	E48
chr11	10146800	10147800	E74
chr11	10147800	10148000	E48
chr11	10148000	10148800	E74
chr11	10148800	10149200	E48
chr11	10149200	10150800	E74
chr11	10150800	10151000	E72
chr11	10151000	10152200	E74
chr11	10152200	10152400	E72
chr11	10152400	10155600	E74
chr11	10155600	10155800	E71
chr11	10155800	10158000	E74
chr11	10158000	10158200	E48
chr11	10158200	10158800	E74
chr11	10158800	10159000	E72
chr11	10159000	10161800	E74
chr11	10161800	10162000	E72
chr11	10162000	10163600	E74
chr11	10163600	10163800	E71
chr11	10163800	10164200	E74
chr11	10164200	10164400	E72
chr11	10164400	10166800	E74
chr11	10166800	10167000	E46
chr11	10167000	10167400	E74
chr11	10167400	10167600	E72
chr11	10167600	10168000	E74
chr11	10168000	10168200	E25
chr11	10168200	10169000	E74
chr11	10169000	10169200	E72
chr11	10169200	10170000	E74
chr11	10170000	10170200	E46
chr11	10170200	10175200	E74
chr11	10175200	10175400	E82
chr11	10175400	10175600	E38
chr11	10175600	10176000	E55
chr11	10176000	10176200	E53
chr11	10176200	10176600	E54
chr11	10176600	10176800	E53
chr11	10176800	10177600	E55
chr11	10177600	10177800	E48
chr11	10177800	10178600	E74
chr11	10178600	10178800	E72
chr11	10178800	10179200	E74
chr11	10179200	10179400	E72
chr11	10179400	10179800	E74
chr11	10179800	10180000	E46
chr11	10180000	10180600	E74
chr11	10180600	10181000	E48
chr11	10181000	10181200	E55
chr11	10181200	10181400	E74
chr11	10181400	10181600	E77
chr11	10181600	10181800	E46
chr11	10181800	10182800	E74
chr11	10182800	10183000	E76
chr11	10183000	10183600	E55
chr11	10183600	10183800	E37
chr11	10183800	10184600	E55
chr11	10184600	10185600	E74
chr11	10185600	10185800	E48
chr11	10185800	10186000	E72
chr11	10186000	10187600	E74
chr11	10187600	10187800	E25
chr11	10187800	10188000	E82
chr11	10188000	10188200	E44
chr11	10188200	10188400	E78
chr11	10188400	10189200	E74
chr11	10189200	10189400	E80
chr11	10189400	10190000	E74
chr11	10190000	10190200	E72
chr11	10190200	10190400	E48
chr11	10190400	10190600	E74
chr11	10190600	10190800	E46
chr11	10190800	10191000	E72
chr11	10191000	10191200	E79
chr11	10191200	10191600	E74
chr11	10191600	10191800	E48
chr11	10191800	10192200	E74
chr11	10192200	10192400	E78
chr11	10192400	10192600	E74
chr11	10192600	10192800	E46
chr11	10192800	10193200	E74
chr11	10193200	10193400	E72
chr11	10193400	10194000	E74
chr11	10194000	10194200	E48
chr11	10194200	10194400	E45
chr11	10194400	10194600	E48
chr11	10194600	10195000	E74
chr11	10195000	10195200	E48
chr11	10195200	10195600	E74
chr11	10195600	10195800	E72
chr11	10195800	10206000	E73
chr11	10206000	10206200	E72
chr11	10206200	10206400	E46
chr11	10206400	10207800	E74
chr11	10207800	10208000	E48
chr11	10208000	10208200	E38
chr11	10208200	10208400	E48
chr11	10208400	10208800	E74
chr11	10208800	10209000	E45
chr11	10209000	10209200	E48
chr11	10209200	10210200	E74
chr11	10210200	10210400	E48
chr11	10210400	10215200	E74
chr11	10215200	10215400	E48
chr11	10215400	10216200	E74
chr11	10216200	10216400	E37
chr11	10216400	10216600	E38
chr11	10216600	10216800	E48
chr11	10216800	10217000	E38
chr11	10217000	10217400	E82
chr11	10217400	10217600	E25
chr11	10217600	10217800	E46
chr11	10217800	10220000	E74
chr11	10220000	10220200	E46
chr11	10220200	10220400	E72
chr11	10220400	10224000	E74
chr11	10224000	10224200	E48
chr11	10224200	10224400	E71
chr11	10224400	10226400	E74
chr11	10226400	10226600	E78
chr11	10226600	10227400	E74
chr11	10227400	10227600	E48
chr11	10227600	10227800	E74
chr11	10227800	10228000	E48
chr11	10228000	10228800	E74
chr11	10228800	10229000	E45
chr11	10229000	10229400	E82
chr11	10229400	10229800	E56
chr11	10229800	10230000	E16
chr11	10230000	10230400	E55
chr11	10230400	10231400	E74
chr11	10231400	10231600	E55
chr11	10231600	10231800	E74
chr11	10231800	10232000	E55
chr11	10232000	10232200	E37
chr11	10232200	10232400	E76
chr11	10232400	10232800	E74
chr11	10232800	10233000	E55
chr11	10233000	10233200	E48
chr11	10233200	10233400	E49
chr11	10233400	10233600	E72
chr11	10233600	10234200	E74
chr11	10234200	10234400	E46
chr11	10234400	10234600	E76
chr11	10234600	10234800	E74
chr11	10234800	10235000	E13
chr11	10235000	10235200	E82
chr11	10235200	10235400	E48
chr11	10235400	10238000	E74
chr11	10238000	10238200	E48
chr11	10238200	10238400	E46
chr11	10238400	10239400	E74
chr11	10239400	10239600	E46
chr11	10239600	10240800	E74
chr11	10240800	10241000	E48
chr11	10241000	10242000	E74
chr11	10242000	10242200	E81
chr11	10242200	10242400	E74
chr11	10242400	10242600	E48
chr11	10242600	10243200	E55
chr11	10243200	10243800	E38
chr11	10243800	10244400	E82
chr11	10244400	10244600	E44
chr11	10244600	10254800	E74
chr11	10254800	10255000	E25
chr11	10255000	10255200	E82
chr11	10255200	10255400	E48
chr11	10255400	10258200	E74
chr11	10258200	10258400	E71
chr11	10258400	10258600	E74
chr11	10258600	10258800	E76
chr11	10258800	10259000	E74
chr11	10259000	10259200	E79
chr11	10259200	10262600	E74
chr11	10262600	10262800	E72
chr11	10262800	10263400	E74
chr11	10263400	10263600	E72
chr11	10263600	10265400	E74
chr11	10265400	10265600	E72
chr11	10265600	10265800	E74
chr11	10265800	10266000	E48
chr11	10266000	10266200	E36
chr11	10266200	10267600	E74
chr11	10267600	10267800	E72
chr11	10267800	10268400	E74
chr11	10268400	10268600	E72
chr11	10268600	10269000	E74
chr11	10269000	10269200	E72
chr11	10269200	10270400	E74
chr11	10270400	10270600	E72
chr11	10270600	10275000	E74
chr11	10275000	10275200	E48
chr11	10275200	10275800	E74
chr11	10275800	10276000	E45
chr11	10276000	10276800	E74
chr11	10276800	10277000	E72
chr11	10277000	10277400	E74
chr11	10277400	10277600	E72
chr11	10277600	10278400	E74
chr11	10278400	10278600	E34
chr11	10278600	10278800	E38
chr11	10278800	10279200	E82
chr11	10279200	10279400	E76
chr11	10279400	10280000	E74
chr11	10280000	10280600	E55
chr11	10280600	10280800	E37
chr11	10280800	10281000	E55
chr11	10281000	10281200	E54
chr11	10281200	10283000	E74
chr11	10283000	10283200	E72
chr11	10283200	10283400	E74
chr11	10283400	10283600	E48
chr11	10283600	10285000	E74
chr11	10285000	10285200	E72
chr11	10285200	10286400	E74
chr11	10286400	10286800	E48
chr11	10286800	10287000	E74
chr11	10287000	10287200	E44
chr11	10287200	10287400	E48
chr11	10287400	10288400	E74
chr11	10288400	10288600	E48
chr11	10288600	10288800	E74
chr11	10288800	10289000	E37
chr11	10289000	10289200	E38
chr11	10289200	10289400	E55
chr11	10289400	10291000	E74
chr11	10291000	10291200	E13
chr11	10291200	10295000	E74
chr11	10295000	10295200	E76
chr11	10295200	10295400	E56
chr11	10295400	10295600	E38
chr11	10295600	10295800	E56
chr11	10295800	10296000	E37
chr11	10296000	10296200	E53
chr11	10296200	10296400	E35
chr11	10296400	10296600	E33
chr11	10296600	10296800	E53
chr11	10296800	10297000	E54
chr11	10297000	10297200	E55
chr11	10297200	10297400	E56
chr11	10297400	10297600	E13
chr11	10297600	10297800	E82
chr11	10297800	10298200	E38
chr11	10298200	10298600	E55
chr11	10298600	10299000	E74
chr11	10299000	10299200	E55
chr11	10299200	10299400	E46
chr11	10299400	10301400	E74
chr11	10301400	10301600	E45
chr11	10301600	10301800	E55
chr11	10301800	10302000	E38
chr11	10302000	10302200	E82
chr11	10302200	10302400	E25
chr11	10302400	10303000	E82
chr11	10303000	10304400	E74
chr11	10304400	10304600	E82
chr11	10304600	10304800	E38
chr11	10304800	10305400	E82
chr11	10305400	10305600	E7
chr11	10305600	10306000	E82
chr11	10306000	10306200	E38
chr11	10306200	10306600	E55
chr11	10306600	10306800	E54
chr11	10306800	10307000	E36
chr11	10307000	10307200	E54
chr11	10307200	10307600	E36
chr11	10307600	10307800	E54
chr11	10307800	10308000	E55
chr11	10308000	10308200	E38
chr11	10308200	10308600	E37
chr11	10308600	10308800	E48
chr11	10308800	10309000	E76
chr11	10309000	10309400	E74
chr11	10309400	10309600	E45
chr11	10309600	10309800	E49
chr11	10309800	10310000	E74
chr11	10310000	10310200	E49
chr11	10310200	10310400	E48
chr11	10310400	10311800	E74
chr11	10311800	10312000	E48
chr11	10312000	10312800	E74
chr11	10312800	10313000	E48
chr11	10313000	10313200	E49
chr11	10313200	10313600	E74
chr11	10313600	10313800	E55
chr11	10313800	10314000	E38
chr11	10314000	10314200	E35
chr11	10314200	10314400	E37
chr11	10314400	10314800	E31
chr11	10314800	10315000	E27
chr11	10315000	10315200	E29
chr11	10315200	10315800	E28
chr11	10315800	10316000	E85
chr11	10316000	10316200	E28
chr11	10316200	10316400	E51
chr11	10316400	10316600	E43
chr11	10316600	10316800	E42
chr11	10316800	10317000	E33
chr11	10317000	10317400	E53
chr11	10317400	10318400	E55
chr11	10318400	10318600	E54
chr11	10318600	10318800	E55
chr11	10318800	10319000	E54
chr11	10319000	10319200	E25
chr11	10319200	10319400	E36
chr11	10319400	10319800	E42
chr11	10319800	10320000	E43
chr11	10320000	10320200	E41
chr11	10320200	10320400	E33
chr11	10320400	10320600	E59
chr11	10320600	10320800	E34
chr11	10320800	10321000	E38
chr11	10321000	10321200	E37
chr11	10321200	10321400	E38
chr11	10321400	10322400	E82
chr11	10322400	10322800	E13
chr11	10322800	10323000	E38
chr11	10323000	10323400	E74
chr11	10323400	10323600	E45
chr11	10323600	10323800	E37
chr11	10323800	10324000	E54
chr11	10324000	10324200	E70
chr11	10324200	10324600	E20
chr11	10324600	10325200	E85
chr11	10325200	10325600	E64
chr11	10325600	10326000	E60
chr11	10326000	10326400	E17
chr11	10326400	10327200	E51
chr11	10327200	10327400	E17
chr11	10327400	10327600	E51
chr11	10327600	10328000	E60
chr11	10328000	10328200	E51
chr11	10328200	10328600	E60
chr11	10328600	10328800	E17
chr11	10328800	10329000	E60
chr11	10329000	10329400	E67
chr11	10329400	10329600	E85
chr11	10329600	10329800	E20
chr11	10329800	10330000	E67
chr11	10330000	10330200	E64
chr11	10330200	10330400	E63
chr11	10330400	10331000	E61
chr11	10331000	10331200	E69
chr11	10331200	10331600	E63
chr11	10331600	10331800	E64
chr11	10331800	10332000	E60
chr11	10332000	10332200	E62
chr11	10332200	10332600	E63
chr11	10332600	10333000	E61
chr11	10333000	10333600	E62
chr11	10333600	10334000	E58
chr11	10334000	10334200	E57
chr11	10334200	10334400	E16
chr11	10334400	10335000	E57
chr11	10335000	10335200	E58
chr11	10335200	10335600	E62
chr11	10335600	10336000	E60
chr11	10336000	10336400	E67
chr11	10336400	10337000	E60
chr11	10337000	10337400	E58
chr11	10337400	10337600	E59
chr11	10337600	10338000	E61
chr11	10338000	10338200	E68
chr11	10338200	10338400	E51
chr11	10338400	10338600	E60
chr11	10338600	10339000	E64
chr11	10339000	10339400	E67
chr11	10339400	10340000	E64
chr11	10340000	10340400	E63
chr11	10340400	10341000	E61
chr11	10341000	10341200	E62
chr11	10341200	10341400	E59
chr11	10341400	10341600	E62
chr11	10341600	10341800	E68
chr11	10341800	10342000	E58
chr11	10342000	10342200	E68
chr11	10342200	10342400	E15
chr11	10342400	10342600	E16
chr11	10342600	10342800	E15
chr11	10342800	10343200	E16
chr11	10343200	10343400	E57
chr11	10343400	10343600	E68
chr11	10343600	10343800	E40
chr11	10343800	10344200	E61
chr11	10344200	10344800	E63
chr11	10344800	10345000	E62
chr11	10345000	10345200	E68
chr11	10345200	10345400	E58
chr11	10345400	10345600	E37
chr11	10345600	10345800	E48
chr11	10345800	10346000	E74
chr11	10346000	10346400	E82
chr11	10346400	10346600	E45
chr11	10346600	10347000	E74
chr11	10347000	10347200	E48
chr11	10347200	10347400	E74
chr11	10347400	10347600	E48
chr11	10347600	10348000	E55
chr11	10348000	10348200	E38
chr11	10348200	10348400	E74
chr11	10348400	10348600	E48
chr11	10348600	10349600	E74
chr11	10349600	10350000	E48
chr11	10350000	10350200	E56
chr11	10350200	10350400	E55
chr11	10350400	10350800	E54
chr11	10350800	10351000	E53
chr11	10351000	10351800	E74
chr11	10351800	10352000	E25
chr11	10352000	10352200	E48
chr11	10352200	10352400	E7
chr11	10352400	10352800	E82
chr11	10352800	10353000	E13
chr11	10353000	10353800	E74
chr11	10353800	10354000	E46
chr11	10354000	10354200	E74
chr11	10354200	10354400	E72
chr11	10354400	10355800	E74
chr11	10355800	10356000	E48
chr11	10356000	10356400	E74
chr11	10356400	10356600	E72
chr11	10356600	10356800	E74
chr11	10356800	10357000	E48
chr11	10357000	10357600	E74
chr11	10357600	10357800	E46
chr11	10357800	10358000	E48
chr11	10358000	10358200	E74
chr11	10358200	10358400	E49
chr11	10358400	10358600	E44
chr11	10358600	10358800	E46
chr11	10358800	10359400	E74
chr11	10359400	10359600	E78
chr11	10359600	10359800	E6
chr11	10359800	10360200	E82
chr11	10360200	10360600	E74
chr11	10360600	10360800	E48
chr11	10360800	10361400	E74
chr11	10361400	10362200	E55
chr11	10362200	10362400	E45
chr11	10362400	10362600	E48
chr11	10362600	10362800	E74
chr11	10362800	10363000	E71
chr11	10363000	10363600	E74
chr11	10363600	10363800	E77
chr11	10363800	10364600	E74
chr11	10364600	10364800	E72
chr11	10364800	10367600	E74
chr11	10367600	10367800	E72
chr11	10367800	10368000	E74
chr11	10368000	10368200	E46
chr11	10368200	10368400	E74
chr11	10368400	10368600	E46
chr11	10368600	10368800	E81
chr11	10368800	10369200	E48
chr11	10369200	10369400	E13
chr11	10369400	10371200	E74
chr11	10371200	10371400	E55
chr11	10371400	10371600	E36
chr11	10371600	10371800	E44
chr11	10371800	10373000	E74
chr11	10373000	10373200	E72
chr11	10373200	10373400	E78
chr11	10373400	10373800	E74
chr11	10373800	10374000	E48
chr11	10374000	10374200	E74
chr11	10374200	10374600	E52
chr11	10374600	10374800	E16
chr11	10374800	10375000	E53
chr11	10375000	10375200	E35
chr11	10375200	10375400	E54
chr11	10375400	10375800	E55
chr11	10375800	10376000	E38
chr11	10376000	10376400	E54
chr11	10376400	10376800	E55
chr11	10376800	10377000	E13
chr11	10377000	10377400	E82
chr11	10377400	10377600	E48
chr11	10377600	10378400	E74
chr11	10378400	10378600	E38
chr11	10378600	10378800	E55
chr11	10378800	10379000	E54
chr11	10379000	10379400	E55
chr11	10379400	10380000	E74
chr11	10380000	10380200	E76
chr11	10380200	10380400	E74
chr11	10380400	10380600	E48
chr11	10380600	10381800	E74
chr11	10381800	10382000	E79
chr11	10382000	10385400	E74
chr11	10385400	10385800	E84
chr11	10385800	10387400	E74
chr11	10387400	10387600	E82
chr11	10387600	10387800	E56
chr11	10387800	10388000	E42
chr11	10388000	10388200	E60
chr11	10388200	10388400	E59
chr11	10388400	10388600	E35
chr11	10388600	10388800	E76
chr11	10388800	10389000	E45
chr11	10389000	10391400	E74
chr11	10391400	10391600	E45
chr11	10391600	10391800	E74
chr11	10391800	10392000	E37
chr11	10392000	10392200	E45
chr11	10392200	10393000	E74
chr11	10393000	10393200	E46
chr11	10393200	10395800	E74
chr11	10395800	10396600	E55
chr11	10396600	10396800	E54
chr11	10396800	10397000	E37
chr11	10397000	10397200	E53
chr11	10397200	10397400	E52
chr11	10397400	10397600	E54
chr11	10397600	10397800	E55
chr11	10397800	10398000	E48
chr11	10398000	10398400	E55
chr11	10398400	10398600	E38
chr11	10398600	10399200	E74
chr11	10399200	10399400	E48
chr11	10399400	10400800	E74
chr11	10400800	10401000	E82
chr11	10401000	10401200	E46
chr11	10401200	10402000	E74
chr11	10402000	10402200	E46
chr11	10402200	10402400	E34
chr11	10402400	10404600	E74
chr11	10404600	10404800	E45
chr11	10404800	10405600	E74
chr11	10405600	10405800	E45
chr11	10405800	10406000	E72
chr11	10406000	10407800	E74
chr11	10407800	10408000	E48
chr11	10408000	10408400	E74
chr11	10408400	10408600	E72
chr11	10408600	10409000	E74
chr11	10409000	10409200	E48
chr11	10409200	10411000	E74
chr11	10411000	10411200	E48
chr11	10411200	10412200	E74
chr11	10412200	10412400	E48
chr11	10412400	10412600	E74
chr11	10412600	10412800	E81
chr11	10412800	10415000	E74
chr11	10415000	10415200	E48
chr11	10415200	10419400	E74
chr11	10419400	10419600	E78
chr11	10419600	10419800	E74
chr11	10419800	10420000	E48
chr11	10420000	10420200	E74
chr11	10420200	10420400	E48
chr11	10420400	10422200	E74
chr11	10422200	10422400	E48
chr11	10422400	10422600	E35
chr11	10422600	10423000	E34
chr11	10423000	10423200	E35
chr11	10423200	10423400	E55
chr11	10423400	10423600	E48
chr11	10423600	10423800	E46
chr11	10423800	10424000	E74
chr11	10424000	10424200	E71
chr11	10424200	10427200	E74
chr11	10427200	10427400	E55
chr11	10427400	10427600	E37
chr11	10427600	10427800	E38
chr11	10427800	10428000	E16
chr11	10428000	10428200	E31
chr11	10428200	10430800	E74
chr11	10430800	10431200	E37
chr11	10431200	10431400	E38
chr11	10431400	10432000	E55
chr11	10432000	10432400	E38
chr11	10432400	10432600	E25
chr11	10432600	10432800	E82
chr11	10432800	10433200	E48
chr11	10433200	10433600	E74
chr11	10433600	10433800	E48
chr11	10433800	10434400	E74
chr11	10434400	10434600	E48
chr11	10434600	10434800	E55
chr11	10434800	10435000	E84
chr11	10435000	10435200	E52
chr11	10435200	10435400	E42
chr11	10435400	10435600	E34
chr11	10435600	10435800	E42
chr11	10435800	10436000	E33
chr11	10436000	10436200	E43
chr11	10436200	10436600	E42
chr11	10436600	10436800	E35
chr11	10436800	10437000	E37
chr11	10437000	10437200	E55
chr11	10437200	10437400	E54
chr11	10437400	10437600	E53
chr11	10437600	10437800	E37
chr11	10437800	10438600	E55
chr11	10438600	10438800	E76
chr11	10438800	10439000	E13
chr11	10439000	10439200	E38
chr11	10439200	10441600	E74
chr11	10441600	10441800	E81
chr11	10441800	10442000	E46
chr11	10442000	10443400	E74
chr11	10443400	10443600	E77
chr11	10443600	10443800	E72
chr11	10443800	10444200	E74
chr11	10444200	10444400	E49
chr11	10444400	10446400	E74
chr11	10446400	10446600	E72
chr11	10446600	10447800	E74
chr11	10447800	10448000	E72
chr11	10448000	10450000	E74
chr11	10450000	10450200	E44
chr11	10450200	10450400	E71
chr11	10450400	10450600	E72
chr11	10450600	10451800	E74
chr11	10451800	10452000	E72
chr11	10452000	10452200	E48
chr11	10452200	10453200	E74
chr11	10453200	10454000	E55
chr11	10454000	10454200	E35
chr11	10454200	10454600	E54
chr11	10454600	10454800	E53
chr11	10454800	10455000	E55
chr11	10455000	10455200	E25
chr11	10455200	10455400	E54
chr11	10455400	10456200	E55
chr11	10456200	10456400	E53
chr11	10456400	10456600	E37
chr11	10456600	10457600	E55
chr11	10457600	10458000	E54
chr11	10458000	10458200	E53
chr11	10458200	10458400	E55
chr11	10458400	10458800	E37
chr11	10458800	10459000	E55
chr11	10459000	10459200	E54
chr11	10459200	10460400	E55
chr11	10460400	10460600	E54
chr11	10460600	10461000	E55
chr11	10461000	10461400	E54
chr11	10461400	10461800	E55
chr11	10461800	10462000	E36
chr11	10462000	10462400	E53
chr11	10462400	10462600	E35
chr11	10462600	10462800	E34
chr11	10462800	10463200	E42
chr11	10463200	10463400	E43
chr11	10463400	10463800	E60
chr11	10463800	10464000	E64
chr11	10464000	10464400	E60
chr11	10464400	10464800	E59
chr11	10464800	10465000	E36
chr11	10465000	10465400	E52
chr11	10465400	10465600	E53
chr11	10465600	10465800	E52
chr11	10465800	10466400	E53
chr11	10466400	10466600	E35
chr11	10466600	10466800	E34
chr11	10466800	10467200	E36
chr11	10467200	10467400	E54
chr11	10467400	10467600	E53
chr11	10467600	10468000	E54
chr11	10468000	10468200	E53
chr11	10468200	10468600	E54
chr11	10468600	10468800	E53
chr11	10468800	10469000	E54
chr11	10469000	10469200	E55
chr11	10469200	10469600	E54
chr11	10469600	10470400	E55
chr11	10470400	10470600	E25
chr11	10470600	10470800	E48
chr11	10470800	10471000	E82
chr11	10471000	10471200	E7
chr11	10471200	10471400	E5
chr11	10471400	10471800	E35
chr11	10471800	10472000	E42
chr11	10472000	10472200	E43
chr11	10472200	10472400	E51
chr11	10472400	10472800	E28
chr11	10472800	10473000	E60
chr11	10473000	10473200	E43
chr11	10473200	10473400	E42
chr11	10473400	10473600	E43
chr11	10473600	10473800	E13
chr11	10473800	10474000	E7
chr11	10474000	10474200	E13
chr11	10474200	10475200	E82
chr11	10475200	10475400	E38
chr11	10475400	10475800	E55
chr11	10475800	10476000	E38
chr11	10476000	10476200	E54
chr11	10476200	10476400	E43
chr11	10476400	10476800	E51
chr11	10476800	10477800	E85
chr11	10477800	10478000	E20
chr11	10478000	10478800	E85
chr11	10478800	10479600	E28
chr11	10479600	10480000	E51
chr11	10480000	10480200	E28
chr11	10480200	10480600	E85
chr11	10480600	10480800	E67
chr11	10480800	10481400	E85
chr11	10481400	10481600	E64
chr11	10481600	10481800	E60
chr11	10481800	10482200	E67
chr11	10482200	10482400	E64
chr11	10482400	10482800	E60
chr11	10482800	10483000	E42
chr11	10483000	10483200	E36
chr11	10483200	10483800	E74
chr11	10483800	10484000	E72
chr11	10484000	10484800	E74
chr11	10484800	10485000	E48
chr11	10485000	10486200	E74
chr11	10486200	10486400	E44
chr11	10486400	10487600	E74
chr11	10487600	10487800	E72
chr11	10487800	10489200	E74
chr11	10489200	10489400	E72
chr11	10489400	10490000	E74
chr11	10490000	10490200	E38
chr11	10490200	10490600	E55
chr11	10490600	10492800	E74
chr11	10492800	10493000	E48
chr11	10493000	10493200	E38
chr11	10493200	10493400	E37
chr11	10493400	10493600	E55
chr11	10493600	10493800	E53
chr11	10493800	10494000	E55
chr11	10494000	10494400	E74
chr11	10494400	10494600	E72
chr11	10494600	10496000	E74
chr11	10496000	10496200	E72
chr11	10496200	10496800	E74
chr11	10496800	10497000	E37
chr11	10497000	10497200	E54
chr11	10497200	10497400	E53
chr11	10497400	10497800	E55
chr11	10497800	10498000	E53
chr11	10498000	10498400	E55
chr11	10498400	10498600	E38
chr11	10498600	10499000	E45
chr11	10499000	10499400	E74
chr11	10499400	10499600	E71
chr11	10499600	10500800	E74
chr11	10500800	10501000	E71
chr11	10501000	10503800	E74
chr11	10503800	10504000	E45
chr11	10504000	10506200	E74
chr11	10506200	10506400	E13
chr11	10506400	10507200	E74
chr11	10507200	10507400	E48
chr11	10507400	10509000	E74
chr11	10509000	10509200	E71
chr11	10509200	10509600	E55
chr11	10509600	10509800	E38
chr11	10509800	10510000	E40
chr11	10510000	10510200	E59
chr11	10510200	10510400	E61
chr11	10510400	10510600	E63
chr11	10510600	10510800	E61
chr11	10510800	10511200	E63
chr11	10511200	10511600	E68
chr11	10511600	10511800	E9
chr11	10511800	10512600	E15
chr11	10512600	10512800	E7
chr11	10512800	10513200	E82
chr11	10513200	10516000	E74
chr11	10516000	10516200	E72
chr11	10516200	10516800	E74
chr11	10516800	10517000	E76
chr11	10517000	10518800	E74
chr11	10518800	10519000	E72
chr11	10519000	10520800	E74
chr11	10520800	10521000	E45
chr11	10521000	10522400	E74
chr11	10522400	10522600	E45
chr11	10522600	10523600	E74
chr11	10523600	10524200	E55
chr11	10524200	10524400	E36
chr11	10524400	10524600	E35
chr11	10524600	10524800	E40
chr11	10524800	10525000	E13
chr11	10525000	10525200	E82
chr11	10525200	10525400	E44
chr11	10525400	10527000	E74
chr11	10527000	10527200	E48
chr11	10527200	10527400	E44
chr11	10527400	10528600	E74
chr11	10528600	10529000	E25
chr11	10529000	10531600	E74
chr11	10531600	10531800	E72
chr11	10531800	10533000	E74
chr11	10533000	10533200	E46
chr11	10533200	10533600	E74
chr11	10533600	10534200	E82
chr11	10534200	10534400	E13
chr11	10534400	10534600	E39
chr11	10534600	10534800	E44
chr11	10534800	10535200	E82
chr11	10535200	10535400	E36
chr11	10535400	10535600	E82
chr11	10535600	10536200	E13
chr11	10536200	10536800	E82
chr11	10536800	10537000	E13
chr11	10537000	10537600	E82
chr11	10537600	10537800	E38
chr11	10537800	10538000	E55
chr11	10538000	10538600	E38
chr11	10538600	10539800	E74
chr11	10539800	10540200	E48
chr11	10540200	10541400	E74
chr11	10541400	10541800	E55
chr11	10541800	10542000	E37
chr11	10542000	10544600	E74
chr11	10544600	10544800	E46
chr11	10544800	10545000	E37
chr11	10545000	10546600	E74
chr11	10546600	10547000	E82
chr11	10547000	10547200	E7
chr11	10547200	10547600	E82
chr11	10547600	10547800	E77
chr11	10547800	10548400	E74
chr11	10548400	10548600	E25
chr11	10548600	10548800	E36
chr11	10548800	10549000	E55
chr11	10549000	10549200	E35
chr11	10549200	10549400	E36
chr11	10549400	10549600	E82
chr11	10549600	10549800	E13
chr11	10549800	10550200	E7
chr11	10550200	10551000	E82
chr11	10551000	10552800	E74
chr11	10552800	10553000	E72
chr11	10553000	10556600	E74
chr11	10556600	10556800	E25
chr11	10556800	10558000	E74
chr11	10558000	10558200	E45
chr11	10558200	10561200	E74
chr11	10561200	10561400	E79
chr11	10561400	10561600	E72
chr11	10561600	10561800	E29
chr11	10561800	10562200	E26
chr11	10562200	10562400	E21
chr11	10562400	10562800	E19
chr11	10562800	10563200	E29
chr11	10563200	10563400	E34
chr11	10563400	10563600	E35
chr11	10563600	10564000	E82
chr11	10564000	10564600	E74
chr11	10564600	10565000	E82
chr11	10565000	10565200	E25
chr11	10565200	10565600	E82
chr11	10565600	10565800	E74
chr11	10565800	10566000	E48
chr11	10566000	10566400	E55
chr11	10566400	10567000	E54
chr11	10567000	10567600	E84
chr11	10567600	10568800	E74
chr11	10568800	10569000	E72
chr11	10569000	10569600	E74
chr11	10569600	10569800	E48
chr11	10569800	10572800	E74
chr11	10572800	10573000	E72
chr11	10573000	10573200	E74
chr11	10573200	10573400	E13
chr11	10573400	10575400	E74
chr11	10575400	10575800	E48
chr11	10575800	10578800	E74
chr11	10578800	10579000	E45
chr11	10579000	10579400	E74
chr11	10579400	10579600	E45
chr11	10579600	10582400	E74
chr11	10582400	10582800	E55
chr11	10582800	10583200	E54
chr11	10583200	10583400	E53
chr11	10583400	10583600	E54
chr11	10583600	10584600	E55
chr11	10584600	10584800	E54
chr11	10584800	10585000	E84
chr11	10585000	10585200	E54
chr11	10585200	10585400	E57
chr11	10585400	10585600	E42
chr11	10585600	10585800	E36
chr11	10585800	10586000	E53
chr11	10586000	10586200	E58
chr11	10586200	10586800	E52
chr11	10586800	10587000	E57
chr11	10587000	10587400	E55
chr11	10587400	10588000	E74
chr11	10588000	10588200	E46
chr11	10588200	10589800	E74
chr11	10589800	10590000	E13
chr11	10590000	10590400	E74
chr11	10590400	10590600	E72
chr11	10590600	10591400	E74
chr11	10591400	10591600	E80
chr11	10591600	10591800	E71
chr11	10591800	10592600	E74
chr11	10592600	10592800	E13
chr11	10592800	10593800	E74
chr11	10593800	10594000	E48
chr11	10594000	10595800	E74
chr11	10595800	10596000	E72
chr11	10596000	10596200	E74
chr11	10596200	10596400	E72
chr11	10596400	10596800	E74
chr11	10596800	10597000	E72
chr11	10597000	10597200	E46
chr11	10597200	10598000	E74
chr11	10598000	10598200	E46
chr11	10598200	10598400	E45
chr11	10598400	10601000	E74
chr11	10601000	10601400	E72
chr11	10601400	10601600	E74
chr11	10601600	10601800	E76
chr11	10601800	10602000	E74
chr11	10602000	10602200	E49
chr11	10602200	10602400	E74
chr11	10602400	10602600	E72
chr11	10602600	10602800	E74
chr11	10602800	10603000	E37
chr11	10603000	10603200	E36
chr11	10603200	10603400	E37
chr11	10603400	10604200	E55
chr11	10604200	10604400	E54
chr11	10604400	10606800	E74
chr11	10606800	10607000	E45
chr11	10607000	10608000	E74
chr11	10608000	10608200	E80
chr11	10608200	10608400	E72
chr11	10608400	10611000	E74
chr11	10611000	10611200	E46
chr11	10611200	10611800	E74
chr11	10611800	10612000	E46
chr11	10612000	10612200	E74
chr11	10612200	10612400	E72
chr11	10612400	10612600	E55
chr11	10612600	10612800	E48
chr11	10612800	10613000	E74
chr11	10613000	10613200	E48
chr11	10613200	10614000	E74
chr11	10614000	10614400	E55
chr11	10614400	10614600	E37
chr11	10614600	10614800	E38
chr11	10614800	10615000	E74
chr11	10615000	10615200	E48
chr11	10615200	10615400	E74
chr11	10615400	10615600	E71
chr11	10615600	10615800	E74
chr11	10615800	10616000	E72
chr11	10616000	10616600	E74
chr11	10616600	10616800	E71
chr11	10616800	10618400	E74
chr11	10618400	10618600	E78
chr11	10618600	10618800	E6
chr11	10618800	10619400	E82
chr11	10619400	10619800	E37
chr11	10619800	10620000	E82
chr11	10620000	10620400	E74
chr11	10620400	10620600	E44
chr11	10620600	10620800	E80
chr11	10620800	10621000	E72
chr11	10621000	10621400	E74
chr11	10621400	10621600	E72
chr11	10621600	10622800	E74
chr11	10622800	10623000	E71
chr11	10623000	10625400	E74
chr11	10625400	10625600	E77
chr11	10625600	10626400	E74
chr11	10626400	10626600	E77
chr11	10626600	10626800	E48
chr11	10626800	10627000	E55
chr11	10627000	10627200	E36
chr11	10627200	10627400	E52
chr11	10627400	10627600	E42
chr11	10627600	10627800	E59
chr11	10627800	10628200	E61
chr11	10628200	10628400	E62
chr11	10628400	10628600	E61
chr11	10628600	10629000	E62
chr11	10629000	10629600	E59
chr11	10629600	10630200	E61
chr11	10630200	10630400	E62
chr11	10630400	10630800	E61
chr11	10630800	10631000	E62
chr11	10631000	10631200	E68
chr11	10631200	10631400	E52
chr11	10631400	10631800	E57
chr11	10631800	10632000	E38
chr11	10632000	10632200	E42
chr11	10632200	10632400	E57
chr11	10632400	10632600	E52
chr11	10632600	10632800	E35
chr11	10632800	10633000	E55
chr11	10633000	10633200	E54
chr11	10633200	10633400	E36
chr11	10633400	10633600	E37
chr11	10633600	10633800	E40
chr11	10633800	10634000	E8
chr11	10634000	10634200	E39
chr11	10634200	10634400	E56
chr11	10634400	10634600	E54
chr11	10634600	10634800	E37
chr11	10634800	10635600	E55
chr11	10635600	10636400	E74
chr11	10636400	10636600	E76
chr11	10636600	10636800	E38
chr11	10636800	10637000	E36
chr11	10637000	10637400	E55
chr11	10637400	10637600	E38
chr11	10637600	10637800	E55
chr11	10637800	10638000	E38
chr11	10638000	10638200	E82
chr11	10638200	10638600	E84
chr11	10638600	10638800	E54
chr11	10638800	10639400	E53
chr11	10639400	10639600	E54
chr11	10639600	10640400	E55
chr11	10640400	10640600	E74
chr11	10640600	10640800	E71
chr11	10640800	10641000	E74
chr11	10641000	10641200	E46
chr11	10641200	10641400	E74
chr11	10641400	10641600	E48
chr11	10641600	10641800	E74
chr11	10641800	10642000	E72
chr11	10642000	10644400	E74
chr11	10644400	10644600	E82
chr11	10644600	10644800	E58
chr11	10644800	10645000	E59
chr11	10645000	10645400	E61
chr11	10645400	10645600	E59
chr11	10645600	10645800	E58
chr11	10645800	10646000	E53
chr11	10646000	10646200	E52
chr11	10646200	10646600	E74
chr11	10646600	10646800	E72
chr11	10646800	10648600	E74
chr11	10648600	10648800	E80
chr11	10648800	10649000	E45
chr11	10649000	10649200	E48
chr11	10649200	10649400	E38
chr11	10649400	10650000	E55
chr11	10650000	10650400	E36
chr11	10650400	10650600	E52
chr11	10650600	10650800	E74
chr11	10650800	10651000	E72
chr11	10651000	10651600	E74
chr11	10651600	10651800	E72
chr11	10651800	10652200	E74
chr11	10652200	10652400	E48
chr11	10652400	10653000	E74
chr11	10653000	10653200	E34
chr11	10653200	10653400	E55
chr11	10653400	10653600	E38
chr11	10653600	10653800	E55
chr11	10653800	10654000	E37
chr11	10654000	10654200	E48
chr11	10654200	10654400	E46
chr11	10654400	10654600	E72
chr11	10654600	10657400	E74
chr11	10657400	10657800	E48
chr11	10657800	10658400	E55
chr11	10658400	10658600	E36
chr11	10658600	10659200	E55
chr11	10659200	10659400	E53
chr11	10659400	10659600	E54
chr11	10659600	10660000	E55
chr11	10660000	10660400	E53
chr11	10660400	10660800	E52
chr11	10660800	10661400	E58
chr11	10661400	10661800	E59
chr11	10661800	10662200	E42
chr11	10662200	10662800	E59
chr11	10662800	10663200	E63
chr11	10663200	10663600	E64
chr11	10663600	10663800	E67
chr11	10663800	10664200	E61
chr11	10664200	10664400	E42
chr11	10664400	10664600	E52
chr11	10664600	10664800	E53
chr11	10664800	10665800	E55
chr11	10665800	10666000	E54
chr11	10666000	10666400	E55
chr11	10666400	10666800	E84
chr11	10666800	10667000	E25
chr11	10667000	10667800	E55
chr11	10667800	10670400	E74
chr11	10670400	10671400	E55
chr11	10671400	10671800	E54
chr11	10671800	10672000	E55
chr11	10672000	10672200	E38
chr11	10672200	10672600	E55
chr11	10672600	10672800	E54
chr11	10672800	10673200	E55
chr11	10673200	10673800	E53
chr11	10673800	10674000	E54
chr11	10674000	10674400	E53
chr11	10674400	10674600	E54
chr11	10674600	10675400	E55
chr11	10675400	10675600	E56
chr11	10675600	10675800	E57
chr11	10675800	10676000	E68
chr11	10676000	10676200	E25
chr11	10676200	10676400	E84
chr11	10676400	10676600	E82
chr11	10676600	10677200	E56
chr11	10677200	10677400	E36
chr11	10677400	10677600	E55
chr11	10677600	10677800	E54
chr11	10677800	10678200	E84
chr11	10678200	10678400	E16
chr11	10678400	10678600	E68
chr11	10678600	10678800	E61
chr11	10678800	10679600	E67
chr11	10679600	10679800	E64
chr11	10679800	10680000	E68
chr11	10680000	10680200	E15
chr11	10680200	10680400	E58
chr11	10680400	10680600	E35
chr11	10680600	10680800	E56
chr11	10680800	10681000	E53
chr11	10681000	10681400	E54
chr11	10681400	10681600	E55
chr11	10681600	10681800	E54
chr11	10681800	10682000	E55
chr11	10682000	10682200	E71
chr11	10682200	10682400	E45
chr11	10682400	10682600	E72
chr11	10682600	10683400	E74
chr11	10683400	10683600	E79
chr11	10683600	10684400	E74
chr11	10684400	10684600	E72
chr11	10684600	10685200	E74
chr11	10685200	10685400	E55
chr11	10685400	10685600	E54
chr11	10685600	10685800	E55
chr11	10685800	10686000	E54
chr11	10686000	10686200	E37
chr11	10686200	10686400	E55
chr11	10686400	10686600	E48
chr11	10686600	10688600	E74
chr11	10688600	10688800	E72
chr11	10688800	10689000	E71
chr11	10689000	10689400	E74
chr11	10689400	10689800	E55
chr11	10689800	10690000	E76
chr11	10690000	10690200	E48
chr11	10690200	10690400	E37
chr11	10690400	10690600	E48
chr11	10690600	10690800	E39
chr11	10690800	10691000	E37
chr11	10691000	10691200	E16
chr11	10691200	10691400	E55
chr11	10691400	10692000	E38
chr11	10692000	10692200	E48
chr11	10692200	10695600	E74
chr11	10695600	10695800	E45
chr11	10695800	10696000	E72
chr11	10696000	10696400	E74
chr11	10696400	10696600	E48
chr11	10696600	10696800	E38
chr11	10696800	10697000	E34
chr11	10697000	10697600	E74
chr11	10697600	10697800	E71
chr11	10697800	10701200	E74
chr11	10701200	10701400	E81
chr11	10701400	10702800	E74
chr11	10702800	10703000	E45
chr11	10703000	10705000	E74
chr11	10705000	10705200	E72
chr11	10705200	10706600	E74
chr11	10706600	10706800	E72
chr11	10706800	10707600	E74
chr11	10707600	10707800	E72
chr11	10707800	10708400	E74
chr11	10708400	10708600	E48
chr11	10708600	10711200	E74
chr11	10711200	10711400	E48
chr11	10711400	10712200	E74
chr11	10712200	10712400	E46
chr11	10712400	10718000	E74
chr11	10718000	10718200	E37
chr11	10718200	10718400	E35
chr11	10718400	10718600	E37
chr11	10718600	10719600	E74
chr11	10719600	10719800	E72
chr11	10719800	10720000	E74
chr11	10720000	10720200	E72
chr11	10720200	10720800	E74
chr11	10720800	10721000	E72
chr11	10721000	10727400	E74
chr11	10727400	10727600	E46
chr11	10727600	10728800	E74
chr11	10728800	10729000	E71
chr11	10729000	10734000	E73
chr11	10734000	10734400	E47
chr11	10734400	10741000	E73
chr11	10741000	10741200	E47
chr11	10741200	10742400	E74
chr11	10742400	10742600	E46
chr11	10742600	10743000	E74
chr11	10743000	10743200	E72
chr11	10743200	10743400	E48
chr11	10743400	10743800	E55
chr11	10743800	10744200	E54
chr11	10744200	10744600	E55
chr11	10744600	10746800	E74
chr11	10746800	10747000	E38
chr11	10747000	10747400	E35
chr11	10747400	10748000	E55
chr11	10748000	10749000	E74
chr11	10749000	10749400	E48
chr11	10749400	10749600	E55
chr11	10749600	10749800	E36
chr11	10749800	10754000	E74
chr11	10754000	10754200	E49
chr11	10754200	10756600	E74
chr11	10756600	10756800	E55
chr11	10756800	10757000	E53
chr11	10757000	10757200	E42
chr11	10757200	10757400	E30
chr11	10757400	10757600	E33
chr11	10757600	10757800	E7
chr11	10757800	10758200	E82
chr11	10758200	10758800	E74
chr11	10758800	10759000	E46
chr11	10759000	10759800	E74
chr11	10759800	10760000	E48
chr11	10760000	10762400	E74
chr11	10762400	10762600	E46
chr11	10762600	10763200	E82
chr11	10763200	10763400	E38
chr11	10763400	10763600	E82
chr11	10763600	10763800	E13
chr11	10763800	10764000	E82
chr11	10764000	10764200	E9
chr11	10764200	10764400	E11
chr11	10764400	10764800	E9
chr11	10764800	10765000	E11
chr11	10765000	10765400	E65
chr11	10765400	10765800	E1
chr11	10765800	10766000	E8
chr11	10766000	10767000	E82
chr11	10767000	10767200	E13
chr11	10767200	10767800	E74
chr11	10767800	10768000	E80
chr11	10768000	10769200	E74
chr11	10769200	10769400	E38
chr11	10769400	10769600	E36
chr11	10769600	10769800	E7
chr11	10769800	10770000	E25
chr11	10770000	10770200	E7
chr11	10770200	10770400	E6
chr11	10770400	10770800	E82
chr11	10770800	10771000	E7
chr11	10771000	10771200	E38
chr11	10771200	10771400	E8
chr11	10771400	10771600	E25
chr11	10771600	10771800	E23
chr11	10771800	10772000	E26
chr11	10772000	10772400	E85
chr11	10772400	10772600	E20
chr11	10772600	10773400	E19
chr11	10773400	10773600	E20
chr11	10773600	10773800	E21
chr11	10773800	10774000	E26
chr11	10774000	10774200	E29
chr11	10774200	10774400	E30
chr11	10774400	10774600	E12
chr11	10774600	10774800	E13
chr11	10774800	10775000	E25
chr11	10775000	10775200	E82
chr11	10775200	10775400	E6
chr11	10775400	10775600	E25
chr11	10775600	10776200	E82
chr11	10776200	10776400	E25
chr11	10776400	10777000	E82
chr11	10777000	10777200	E25
chr11	10777200	10777600	E82
chr11	10777600	10780200	E74
chr11	10780200	10780400	E82
chr11	10780400	10780600	E13
chr11	10780600	10780800	E8
chr11	10780800	10782000	E82
chr11	10782000	10782200	E7
chr11	10782200	10782400	E82
chr11	10782400	10782600	E13
chr11	10782600	10782800	E40
chr11	10782800	10783000	E62
chr11	10783000	10783400	E63
chr11	10783400	10783600	E67
chr11	10783600	10784400	E85
chr11	10784400	10784600	E67
chr11	10784600	10784800	E64
chr11	10784800	10785000	E1
chr11	10785000	10785400	E67
chr11	10785400	10785800	E18
chr11	10785800	10786000	E10
chr11	10786000	10786200	E12
chr11	10786200	10786400	E11
chr11	10786400	10787000	E12
chr11	10787000	10787200	E5
chr11	10787200	10787400	E50
chr11	10787400	10787600	E4
chr11	10787600	10787800	E9
chr11	10787800	10788000	E11
chr11	10788000	10788200	E9
chr11	10788200	10788400	E4
chr11	10788400	10788600	E12
chr11	10788600	10788800	E4
chr11	10788800	10789000	E7
chr11	10789000	10789400	E82
chr11	10789400	10789600	E46
chr11	10789600	10790400	E74
chr11	10790400	10790600	E46
chr11	10790600	10791000	E74
chr11	10791000	10792400	E82
chr11	10792400	10794600	E74
chr11	10794600	10794800	E13
chr11	10794800	10795200	E82
chr11	10795200	10795400	E45
chr11	10795400	10796000	E74
chr11	10796000	10796200	E72
chr11	10796200	10799600	E74
chr11	10799600	10800600	E82
chr11	10800600	10800800	E77
chr11	10800800	10801800	E74
chr11	10801800	10802000	E34
chr11	10802000	10802200	E72
chr11	10802200	10804400	E74
chr11	10804400	10804600	E37
chr11	10804600	10805000	E55
chr11	10805000	10805200	E54
chr11	10805200	10805400	E55
chr11	10805400	10806000	E74
chr11	10806000	10806200	E46
chr11	10806200	10807400	E74
chr11	10807400	10807600	E45
chr11	10807600	10808000	E74
chr11	10808000	10808200	E45
chr11	10808200	10808800	E74
chr11	10808800	10809000	E48
chr11	10809000	10809200	E45
chr11	10809200	10809400	E48
chr11	10809400	10809600	E74
chr11	10809600	10809800	E71
chr11	10809800	10810200	E46
chr11	10810200	10811400	E74
chr11	10811400	10811600	E46
chr11	10811600	10813400	E74
chr11	10813400	10813600	E45
chr11	10813600	10813800	E44
chr11	10813800	10814000	E35
chr11	10814000	10814200	E41
chr11	10814200	10814400	E33
chr11	10814400	10814600	E34
chr11	10814600	10814800	E82
chr11	10814800	10815000	E7
chr11	10815000	10815200	E4
chr11	10815200	10815600	E50
chr11	10815600	10815800	E5
chr11	10815800	10816000	E50
chr11	10816000	10816400	E6
chr11	10816400	10816600	E7
chr11	10816600	10816800	E82
chr11	10816800	10817000	E13
chr11	10817000	10817400	E82
chr11	10817400	10817800	E48
chr11	10817800	10819600	E82
chr11	10819600	10821000	E74
chr11	10821000	10821200	E72
chr11	10821200	10821600	E74
chr11	10821600	10821800	E72
chr11	10821800	10822200	E74
chr11	10822200	10822400	E13
chr11	10822400	10823400	E82
chr11	10823400	10823600	E25
chr11	10823600	10824400	E82
chr11	10824400	10824600	E13
chr11	10824600	10826800	E82
chr11	10826800	10827000	E25
chr11	10827000	10827200	E38
chr11	10827200	10827400	E35
chr11	10827400	10827600	E77
chr11	10827600	10827800	E27
chr11	10827800	10828000	E33
chr11	10828000	10828600	E29
chr11	10828600	10828800	E28
chr11	10828800	10829000	E21
chr11	10829000	10829800	E19
chr11	10829800	10830000	E20
chr11	10830000	10830200	E19
chr11	10830200	10830400	E20
chr11	10830400	10830600	E19
chr11	10830600	10830800	E20
chr11	10830800	10831000	E85
chr11	10831000	10831200	E20
chr11	10831200	10831600	E85
chr11	10831600	10831800	E20
chr11	10831800	10832000	E28
chr11	10832000	10832200	E24
chr11	10832200	10832400	E22
chr11	10832400	10832600	E25
chr11	10832600	10833000	E74
chr11	10833000	10833200	E72
chr11	10833200	10833400	E46
chr11	10833400	10835800	E74
chr11	10835800	10836000	E25
chr11	10836000	10837000	E82
chr11	10837000	10837200	E7
chr11	10837200	10837400	E13
chr11	10837400	10837600	E56
chr11	10837600	10837800	E48
chr11	10837800	10838000	E77
chr11	10838000	10840800	E74
chr11	10840800	10841200	E45
chr11	10841200	10842200	E74
chr11	10842200	10842400	E44
chr11	10842400	10842800	E82
chr11	10842800	10843000	E38
chr11	10843000	10843200	E48
chr11	10843200	10843400	E72
chr11	10843400	10844400	E74
chr11	10844400	10844600	E55
chr11	10844600	10844800	E16
chr11	10844800	10845000	E32
chr11	10845000	10845200	E24
chr11	10845200	10845400	E23
chr11	10845400	10845600	E31
chr11	10845600	10845800	E38
chr11	10845800	10846200	E37
chr11	10846200	10846400	E62
chr11	10846400	10847000	E63
chr11	10847000	10847200	E43
chr11	10847200	10847400	E39
chr11	10847400	10847600	E38
chr11	10847600	10847800	E36
chr11	10847800	10848000	E37
chr11	10848000	10848600	E55
chr11	10848600	10848800	E37
chr11	10848800	10849000	E56
chr11	10849000	10849200	E82
chr11	10849200	10849400	E74
chr11	10849400	10849600	E81
chr11	10849600	10849800	E75
chr11	10849800	10850000	E74
chr11	10850000	10850200	E48
chr11	10850200	10850400	E75
chr11	10850400	10851400	E74
chr11	10851400	10851600	E48
chr11	10851600	10852200	E74
chr11	10852200	10852400	E45
chr11	10852400	10852600	E75
chr11	10852600	10853400	E74
chr11	10853400	10853600	E79
chr11	10853600	10853800	E74
chr11	10853800	10854000	E48
chr11	10854000	10855800	E74
chr11	10855800	10856000	E72
chr11	10856000	10858000	E74
chr11	10858000	10858200	E72
chr11	10858200	10858800	E74
chr11	10858800	10859000	E72
chr11	10859000	10861000	E74
chr11	10861000	10861200	E82
chr11	10861200	10861400	E56
chr11	10861400	10861600	E82
chr11	10861600	10862400	E74
chr11	10862400	10862600	E55
chr11	10862600	10862800	E36
chr11	10862800	10863200	E48
chr11	10863200	10863600	E74
chr11	10863600	10863800	E44
chr11	10863800	10864200	E76
chr11	10864200	10864400	E74
chr11	10864400	10864600	E38
chr11	10864600	10864800	E74
chr11	10864800	10865000	E38
chr11	10865000	10868200	E74
chr11	10868200	10868400	E82
chr11	10868400	10868600	E25
chr11	10868600	10870600	E82
chr11	10870600	10870800	E44
chr11	10870800	10871600	E82
chr11	10871600	10872800	E74
chr11	10872800	10873800	E82
chr11	10873800	10874000	E25
chr11	10874000	10874200	E82
chr11	10874200	10874400	E25
chr11	10874400	10875600	E82
chr11	10875600	10875800	E83
chr11	10875800	10876200	E82
chr11	10876200	10876400	E25
chr11	10876400	10876600	E48
chr11	10876600	10876800	E23
chr11	10876800	10877000	E25
chr11	10877000	10877200	E27
chr11	10877200	10877400	E26
chr11	10877400	10877600	E24
chr11	10877600	10877800	E28
chr11	10877800	10878000	E85
chr11	10878000	10879400	E19
chr11	10879400	10879800	E20
chr11	10879800	10880200	E19
chr11	10880200	10880400	E20
chr11	10880400	10880800	E19
chr11	10880800	10881000	E85
chr11	10881000	10881200	E28
chr11	10881200	10881400	E29
chr11	10881400	10881600	E27
chr11	10881600	10881800	E56
chr11	10881800	10882000	E82
chr11	10882000	10882200	E36
chr11	10882200	10882400	E25
chr11	10882400	10882600	E13
chr11	10882600	10882800	E82
chr11	10882800	10883000	E25
chr11	10883000	10883400	E7
chr11	10883400	10884200	E82
chr11	10884200	10884400	E5
chr11	10884400	10884600	E12
chr11	10884600	10887000	E82
chr11	10887000	10887200	E7
chr11	10887200	10887400	E39
chr11	10887400	10887600	E8
chr11	10887600	10887800	E5
chr11	10887800	10890000	E82
chr11	10890000	10890200	E34
chr11	10890200	10890400	E25
chr11	10890400	10890800	E74
chr11	10890800	10891000	E46
chr11	10891000	10892000	E74
chr11	10892000	10892200	E25
chr11	10892200	10892400	E22
chr11	10892400	10892800	E40
chr11	10892800	10893000	E82
chr11	10893000	10893200	E13
chr11	10893200	10893600	E74
chr11	10893600	10893800	E46
chr11	10893800	10894200	E74
chr11	10894200	10894400	E48
chr11	10894400	10894600	E46
chr11	10894600	10894800	E48
chr11	10894800	10895600	E74
chr11	10895600	10895800	E76
chr11	10895800	10896600	E74
chr11	10896600	10896800	E72
chr11	10896800	10897000	E48
chr11	10897000	10897400	E74
chr11	10897400	10897800	E82
chr11	10897800	10898000	E48
chr11	10898000	10899000	E74
chr11	10899000	10899200	E75
chr11	10899200	10899600	E74
chr11	10899600	10899800	E82
chr11	10899800	10900000	E48
chr11	10900000	10900200	E36
chr11	10900200	10900400	E35
chr11	10900400	10900600	E62
chr11	10900600	10900800	E5
chr11	10900800	10901200	E82
chr11	10901200	10902400	E74
chr11	10902400	10902600	E81
chr11	10902600	10906200	E74
chr11	10906200	10906400	E72
chr11	10906400	10907000	E74
chr11	10907000	10907200	E46
chr11	10907200	10908600	E74
chr11	10908600	10908800	E76
chr11	10908800	10911800	E74
chr11	10911800	10912000	E72
chr11	10912000	10913600	E74
chr11	10913600	10913800	E44
chr11	10913800	10914200	E45
chr11	10914200	10914400	E44
chr11	10914400	10918400	E74
chr11	10918400	10918600	E46
chr11	10918600	10918800	E82
chr11	10918800	10919000	E83
chr11	10919000	10919800	E82
chr11	10919800	10920200	E83
chr11	10920200	10920400	E12
chr11	10920400	10921000	E83
chr11	10921000	10921200	E82
chr11	10921200	10921400	E39
chr11	10921400	10921600	E6
chr11	10921600	10921800	E13
chr11	10921800	10922200	E74
chr11	10922200	10922400	E72
chr11	10922400	10924200	E74
chr11	10924200	10924400	E72
chr11	10924400	10927400	E74
chr11	10927400	10927600	E48
chr11	10927600	10931200	E74
chr11	10931200	10931400	E72
chr11	10931400	10932400	E74
chr11	10932400	10932600	E72
chr11	10932600	10933200	E74
chr11	10933200	10933400	E72
chr11	10933400	10933600	E74
chr11	10933600	10933800	E48
chr11	10933800	10934000	E72
chr11	10934000	10934200	E74
chr11	10934200	10934400	E79
chr11	10934400	10934800	E74
chr11	10934800	10935000	E77
chr11	10935000	10935400	E74
chr11	10935400	10935600	E45
chr11	10935600	10935800	E72
chr11	10935800	10936400	E74
chr11	10936400	10936600	E48
chr11	10936600	10938200	E74
chr11	10938200	10938400	E45
chr11	10938400	10939400	E74
chr11	10939400	10939600	E46
chr11	10939600	10943400	E74
chr11	10943400	10943600	E72
chr11	10943600	10944800	E74
chr11	10944800	10945000	E77
chr11	10945000	10947200	E74
chr11	10947200	10947400	E72
chr11	10947400	10948000	E74
chr11	10948000	10948200	E72
chr11	10948200	10948400	E71
chr11	10948400	10949000	E74
chr11	10949000	10949200	E76
chr11	10949200	10951000	E74
chr11	10951000	10951200	E48
chr11	10951200	10951800	E74
chr11	10951800	10952000	E25
chr11	10952000	10952200	E38
chr11	10952200	10952400	E32
chr11	10952400	10952800	E29
chr11	10952800	10953200	E26
chr11	10953200	10953400	E32
chr11	10953400	10953600	E55
chr11	10953600	10953800	E48
chr11	10953800	10954400	E74
chr11	10954400	10954600	E72
chr11	10954600	10955200	E74
chr11	10955200	10955400	E13
chr11	10955400	10955600	E27
chr11	10955600	10955800	E30
chr11	10955800	10956000	E37
chr11	10956000	10956200	E34
chr11	10956200	10956400	E35
chr11	10956400	10956600	E55
chr11	10956600	10956800	E45
chr11	10956800	10963200	E74
chr11	10963200	10963400	E72
chr11	10963400	10965800	E74
chr11	10965800	10966000	E72
chr11	10966000	10970200	E74
chr11	10970200	10970400	E72
chr11	10970400	10974400	E73
chr11	10974400	10974600	E72
chr11	10974600	10976000	E74
chr11	10976000	10976200	E72
chr11	10976200	10976800	E74
chr11	10976800	10977000	E45
chr11	10977000	10977200	E74
chr11	10977200	10977400	E72
chr11	10977400	10977600	E44
chr11	10977600	10978000	E74
chr11	10978000	10978200	E72
chr11	10978200	10978800	E74
chr11	10978800	10979000	E46
chr11	10979000	10979600	E74
chr11	10979600	10979800	E44
chr11	10979800	10980000	E74
chr11	10980000	10980200	E82
chr11	10980200	10980400	E44
chr11	10980400	10980600	E48
chr11	10980600	10982400	E74
chr11	10982400	10982600	E25
chr11	10982600	10983000	E74
chr11	10983000	10983200	E48
chr11	10983200	10984200	E74
chr11	10984200	10984400	E45
chr11	10984400	10984600	E74
chr11	10984600	10984800	E48
chr11	10984800	10987000	E74
chr11	10987000	10987200	E72
chr11	10987200	10988400	E74
chr11	10988400	10988600	E80
chr11	10988600	10992600	E74
chr11	10992600	10992800	E48
chr11	10992800	10996400	E74
chr11	10996400	10996600	E46
chr11	10996600	10997800	E74
chr11	10997800	10998000	E72
chr11	10998000	11000200	E74
chr11	11000200	11000400	E54
chr11	11000400	11000600	E55
chr11	11000600	11000800	E54
chr11	11000800	11001000	E53
chr11	11001000	11001200	E37
chr11	11001200	11001400	E36
chr11	11001400	11001600	E42
chr11	11001600	11001800	E53
chr11	11001800	11002000	E55
chr11	11002000	11002200	E38
chr11	11002200	11002600	E74
chr11	11002600	11002800	E72
chr11	11002800	11003000	E45
chr11	11003000	11003200	E72
chr11	11003200	11004600	E74
chr11	11004600	11004800	E72
chr11	11004800	11007200	E74
chr11	11007200	11007600	E77
chr11	11007600	11007800	E46
chr11	11007800	11010400	E74
chr11	11010400	11010600	E80
chr11	11010600	11012200	E74
chr11	11012200	11012400	E44
chr11	11012400	11012600	E48
chr11	11012600	11014200	E74
chr11	11014200	11014400	E46
chr11	11014400	11015400	E74
chr11	11015400	11015600	E72
chr11	11015600	11016400	E74
chr11	11016400	11016600	E45
chr11	11016600	11018400	E74
chr11	11018400	11018600	E72
chr11	11018600	11019600	E74
chr11	11019600	11019800	E46
chr11	11019800	11020000	E48
chr11	11020000	11022400	E74
chr11	11022400	11022600	E82
chr11	11022600	11022800	E7
chr11	11022800	11023000	E13
chr11	11023000	11025800	E74
chr11	11025800	11026000	E46
chr11	11026000	11027800	E74
chr11	11027800	11028000	E72
chr11	11028000	11032200	E74
chr11	11032200	11032400	E72
chr11	11032400	11035200	E74
chr11	11035200	11035600	E72
chr11	11035600	11036600	E74
chr11	11036600	11036800	E34
chr11	11036800	11040600	E74
chr11	11040600	11040800	E46
chr11	11040800	11041600	E74
chr11	11041600	11041800	E72
chr11	11041800	11042600	E74
chr11	11042600	11042800	E72
chr11	11042800	11043200	E74
chr11	11043200	11043400	E77
chr11	11043400	11044200	E82
chr11	11044200	11046200	E74
chr11	11046200	11046600	E48
chr11	11046600	11049800	E74
chr11	11049800	11050000	E13
chr11	11050000	11052200	E74
chr11	11052200	11052400	E72
chr11	11052400	11053000	E74
chr11	11053000	11053200	E78
chr11	11053200	11053400	E34
chr11	11053400	11054200	E74
chr11	11054200	11054400	E48
chr11	11054400	11054800	E55
chr11	11054800	11055000	E13
chr11	11055000	11055800	E74
chr11	11055800	11056000	E71
chr11	11056000	11056400	E74
chr11	11056400	11056600	E44
chr11	11056600	11057400	E74
chr11	11057400	11057600	E45
chr11	11057600	11058000	E74
chr11	11058000	11058400	E82
chr11	11058400	11058600	E13
chr11	11058600	11058800	E36
chr11	11058800	11060000	E74
chr11	11060000	11060200	E72
chr11	11060200	11061800	E74
chr11	11061800	11062000	E72
chr11	11062000	11062400	E74
chr11	11062400	11062600	E46
chr11	11062600	11064000	E74
chr11	11064000	11064200	E48
chr11	11064200	11066400	E74
chr11	11066400	11066600	E46
chr11	11066600	11069200	E74
chr11	11069200	11069400	E77
chr11	11069400	11070800	E74
chr11	11070800	11071000	E48
chr11	11071000	11074600	E74
chr11	11074600	11074800	E72
chr11	11074800	11076000	E74
chr11	11076000	11076200	E72
chr11	11076200	11078800	E74
chr11	11078800	11079000	E81
chr11	11079000	11082600	E74
chr11	11082600	11082800	E72
chr11	11082800	11083800	E74
chr11	11083800	11084200	E46
chr11	11084200	11086400	E74
chr11	11086400	11086600	E44
chr11	11086600	11087400	E74
chr11	11087400	11087600	E46
chr11	11087600	11088000	E74
chr11	11088000	11088200	E72
chr11	11088200	11088400	E74
chr11	11088400	11088600	E79
chr11	11088600	11090200	E74
chr11	11090200	11090400	E48
chr11	11090400	11090600	E74
chr11	11090600	11090800	E77
chr11	11090800	11091600	E74
chr11	11091600	11091800	E45
chr11	11091800	11092000	E48
chr11	11092000	11094800	E74
chr11	11094800	11095000	E45
chr11	11095000	11095200	E74
chr11	11095200	11095400	E72
chr11	11095400	11098200	E74
chr11	11098200	11098400	E44
chr11	11098400	11099600	E74
chr11	11099600	11099800	E45
chr11	11099800	11100000	E76
chr11	11100000	11102800	E74
chr11	11102800	11103000	E72
chr11	11103000	11105000	E74
chr11	11105000	11105200	E46
chr11	11105200	11105400	E74
chr11	11105400	11105600	E13
chr11	11105600	11106000	E44
chr11	11106000	11106200	E6
chr11	11106200	11107000	E82
chr11	11107000	11107200	E13
chr11	11107200	11108000	E82
chr11	11108000	11108200	E45
chr11	11108200	11109000	E74
chr11	11109000	11109200	E45
chr11	11109200	11109400	E72
chr11	11109400	11110000	E74
chr11	11110000	11110600	E82
chr11	11110600	11111800	E83
chr11	11111800	11112000	E25
chr11	11112000	11112200	E77
chr11	11112200	11112600	E82
chr11	11112600	11112800	E48
chr11	11112800	11113200	E74
chr11	11113200	11113400	E48
chr11	11113400	11113600	E72
chr11	11113600	11115600	E74
chr11	11115600	11115800	E45
chr11	11115800	11120600	E74
chr11	11120600	11120800	E37
chr11	11120800	11121000	E48
chr11	11121000	11121400	E74
chr11	11121400	11121600	E48
chr11	11121600	11121800	E55
chr11	11121800	11122200	E74
chr11	11122200	11122400	E55
chr11	11122400	11124000	E74
chr11	11124000	11124200	E49
chr11	11124200	11128800	E74
chr11	11128800	11129200	E46
chr11	11129200	11130200	E74
chr11	11130200	11130400	E46
chr11	11130400	11131400	E74
chr11	11131400	11131600	E81
chr11	11131600	11133800	E74
chr11	11133800	11134400	E72
chr11	11134400	11134800	E74
chr11	11134800	11135000	E45
chr11	11135000	11135200	E77
chr11	11135200	11136400	E74
chr11	11136400	11136600	E13
chr11	11136600	11136800	E82
chr11	11136800	11138800	E74
chr11	11138800	11139000	E48
chr11	11139000	11140000	E74
chr11	11140000	11140200	E44
chr11	11140200	11140400	E38
chr11	11140400	11140800	E82
chr11	11140800	11141000	E13
chr11	11141000	11141600	E82
chr11	11141600	11141800	E45
chr11	11141800	11143200	E74
chr11	11143200	11143400	E48
chr11	11143400	11144200	E74
chr11	11144200	11144400	E46
chr11	11144400	11146400	E74
chr11	11146400	11146600	E72
chr11	11146600	11147200	E74
chr11	11147200	11147400	E71
chr11	11147400	11151800	E74
chr11	11151800	11152000	E72
chr11	11152000	11152200	E25
chr11	11152200	11153600	E74
chr11	11153600	11153800	E72
chr11	11153800	11156800	E74
chr11	11156800	11157000	E45
chr11	11157000	11158200	E74
chr11	11158200	11158400	E55
chr11	11158400	11158600	E38
chr11	11158600	11158800	E55
chr11	11158800	11159000	E37
chr11	11159000	11161200	E74
chr11	11161200	11161400	E48
chr11	11161400	11162400	E74
chr11	11162400	11162600	E72
chr11	11162600	11166200	E74
chr11	11166200	11166400	E48
chr11	11166400	11169600	E74
chr11	11169600	11169800	E72
chr11	11169800	11170400	E74
chr11	11170400	11170600	E72
chr11	11170600	11170800	E74
chr11	11170800	11171000	E45
chr11	11171000	11171200	E48
chr11	11171200	11171400	E55
chr11	11171400	11171800	E54
chr11	11171800	11172000	E55
chr11	11172000	11172200	E38
chr11	11172200	11172400	E82
chr11	11172400	11172600	E44
chr11	11172600	11172800	E74
chr11	11172800	11173000	E46
chr11	11173000	11173800	E74
chr11	11173800	11174000	E48
chr11	11174000	11174200	E34
chr11	11174200	11175000	E74
chr11	11175000	11175200	E72
chr11	11175200	11175400	E74
chr11	11175400	11175600	E72
chr11	11175600	11176800	E74
chr11	11176800	11177000	E45
chr11	11177000	11177200	E82
chr11	11177200	11177600	E55
chr11	11177600	11177800	E38
chr11	11177800	11178000	E35
chr11	11178000	11178200	E36
chr11	11178200	11178400	E34
chr11	11178400	11180200	E82
chr11	11180200	11180400	E13
chr11	11180400	11181200	E74
chr11	11181200	11181400	E72
chr11	11181400	11182200	E74
chr11	11182200	11182400	E77
chr11	11182400	11183200	E74
chr11	11183200	11183400	E84
chr11	11183400	11185400	E74
chr11	11185400	11185600	E75
chr11	11185600	11185800	E74
chr11	11185800	11186000	E80
chr11	11186000	11186400	E74
chr11	11186400	11186600	E44
chr11	11186600	11187200	E74
chr11	11187200	11187400	E84
chr11	11187400	11187800	E25
chr11	11187800	11188200	E82
chr11	11188200	11188400	E45
chr11	11188400	11190200	E82
chr11	11190200	11190400	E39
chr11	11190400	11190600	E16
chr11	11190600	11190800	E39
chr11	11190800	11191000	E68
chr11	11191000	11191200	E62
chr11	11191200	11191400	E57
chr11	11191400	11191600	E58
chr11	11191600	11192200	E60
chr11	11192200	11192400	E69
chr11	11192400	11192600	E68
chr11	11192600	11193400	E62
chr11	11193400	11193600	E40
chr11	11193600	11193800	E68
chr11	11193800	11194000	E62
chr11	11194000	11194200	E68
chr11	11194200	11194400	E16
chr11	11194400	11194600	E39
chr11	11194600	11194800	E56
chr11	11194800	11195000	E82
chr11	11195000	11195200	E48
chr11	11195200	11195400	E74
chr11	11195400	11195600	E46
chr11	11195600	11195800	E49
chr11	11195800	11197600	E74
chr11	11197600	11198600	E73
chr11	11198600	11198800	E82
chr11	11198800	11199200	E83
chr11	11199200	11199400	E39
chr11	11199400	11199800	E48
chr11	11199800	11200000	E82
chr11	11200000	11202200	E74
chr11	11202200	11202400	E71
chr11	11202400	11203600	E74
chr11	11203600	11203800	E72
chr11	11203800	11207000	E74
chr11	11207000	11207200	E48
chr11	11207200	11207600	E82
chr11	11207600	11207800	E44
chr11	11207800	11208000	E7
chr11	11208000	11208200	E44
chr11	11208200	11208400	E39
chr11	11208400	11208600	E55
chr11	11208600	11208800	E76
chr11	11208800	11209400	E74
chr11	11209400	11209800	E72
chr11	11209800	11210000	E74
chr11	11210000	11210200	E75
chr11	11210200	11210400	E74
chr11	11210400	11210800	E72
chr11	11210800	11211400	E74
chr11	11211400	11211600	E82
chr11	11211600	11211800	E7
chr11	11211800	11212000	E82
chr11	11212000	11212200	E23
chr11	11212200	11220000	E73
chr11	11220000	11220200	E72
chr11	11220200	11220600	E74
chr11	11220600	11220800	E45
chr11	11220800	11221000	E46
chr11	11221000	11221200	E74
chr11	11221200	11221400	E46
chr11	11221400	11222800	E74
chr11	11222800	11223000	E46
chr11	11223000	11225800	E74
chr11	11225800	11226000	E72
chr11	11226000	11227800	E74
chr11	11227800	11228000	E44
chr11	11228000	11228200	E74
chr11	11228200	11228400	E72
chr11	11228400	11233800	E74
chr11	11233800	11234000	E46
chr11	11234000	11237400	E74
chr11	11237400	11237600	E71
chr11	11237600	11240000	E74
chr11	11240000	11240200	E48
chr11	11240200	11241200	E74
chr11	11241200	11241400	E48
chr11	11241400	11244000	E74
chr11	11244000	11244200	E71
chr11	11244200	11245000	E74
chr11	11245000	11245200	E72
chr11	11245200	11245800	E74
chr11	11245800	11246000	E80
chr11	11246000	11248400	E74
chr11	11248400	11248600	E44
chr11	11248600	11251400	E74
chr11	11251400	11251600	E82
chr11	11251600	11251800	E16
chr11	11251800	11252400	E83
chr11	11252400	11252600	E82
chr11	11252600	11252800	E77
chr11	11252800	11253600	E83
chr11	11253600	11254200	E82
chr11	11254200	11255200	E74
chr11	11255200	11255400	E72
chr11	11255400	11262000	E74
chr11	11262000	11262200	E46
chr11	11262200	11263200	E74
chr11	11263200	11263400	E48
chr11	11263400	11264200	E74
chr11	11264200	11265000	E82
chr11	11265000	11265400	E35
chr11	11265400	11265800	E34
chr11	11265800	11266000	E41
chr11	11266000	11266200	E66
chr11	11266200	11266600	E41
chr11	11266600	11266800	E8
chr11	11266800	11267200	E6
chr11	11267200	11267600	E82
chr11	11267600	11268800	E74
chr11	11268800	11269000	E48
chr11	11269000	11269200	E77
chr11	11269200	11269600	E36
chr11	11269600	11269800	E38
chr11	11269800	11272000	E74
chr11	11272000	11272200	E82
chr11	11272200	11272400	E56
chr11	11272400	11272600	E55
chr11	11272600	11272800	E56
chr11	11272800	11273000	E42
chr11	11273000	11273200	E34
chr11	11273200	11273400	E36
chr11	11273400	11273600	E77
chr11	11273600	11273800	E56
chr11	11273800	11274000	E82
chr11	11274000	11275400	E74
chr11	11275400	11275600	E45
chr11	11275600	11276400	E82
chr11	11276400	11276800	E39
chr11	11276800	11277000	E13
chr11	11277000	11277200	E12
chr11	11277200	11277400	E82
chr11	11277400	11277600	E44
chr11	11277600	11277800	E74
chr11	11277800	11278000	E72
chr11	11278000	11278200	E45
chr11	11278200	11278600	E74
chr11	11278600	11278800	E76
chr11	11278800	11279000	E74
chr11	11279000	11279200	E48
chr11	11279200	11279600	E74
chr11	11279600	11279800	E80
chr11	11279800	11280400	E74
chr11	11280400	11280600	E48
chr11	11280600	11280800	E72
chr11	11280800	11281600	E74
chr11	11281600	11281800	E45
chr11	11281800	11282000	E34
chr11	11282000	11282200	E44
chr11	11282200	11282400	E39
chr11	11282400	11282600	E40
chr11	11282600	11282800	E62
chr11	11282800	11283200	E61
chr11	11283200	11283400	E66
chr11	11283400	11284200	E61
chr11	11284200	11284600	E66
chr11	11284600	11284800	E3
chr11	11284800	11285000	E41
chr11	11285000	11285400	E40
chr11	11285400	11285600	E41
chr11	11285600	11285800	E35
chr11	11285800	11286000	E7
chr11	11286000	11286400	E82
chr11	11286400	11286600	E7
chr11	11286600	11286800	E82
chr11	11286800	11287000	E40
chr11	11287000	11287200	E36
chr11	11287200	11287400	E35
chr11	11287400	11287600	E68
chr11	11287600	11287800	E8
chr11	11287800	11288200	E6
chr11	11288200	11288400	E48
chr11	11288400	11289200	E74
chr11	11289200	11289400	E71
chr11	11289400	11289600	E74
chr11	11289600	11289800	E77
chr11	11289800	11290200	E45
chr11	11290200	11290800	E74
chr11	11290800	11291000	E46
chr11	11291000	11291200	E45
chr11	11291200	11292200	E74
chr11	11292200	11292600	E46
chr11	11292600	11293000	E74
chr11	11293000	11293200	E72
chr11	11293200	11293600	E74
chr11	11293600	11293800	E71
chr11	11293800	11296600	E74
chr11	11296600	11296800	E80
chr11	11296800	11297000	E74
chr11	11297000	11297200	E79
chr11	11297200	11300800	E74
chr11	11300800	11301200	E82
chr11	11301200	11301400	E39
chr11	11301400	11301600	E40
chr11	11301600	11301800	E62
chr11	11301800	11302000	E66
chr11	11302000	11302200	E62
chr11	11302200	11302400	E57
chr11	11302400	11302600	E38
chr11	11302600	11305800	E74
chr11	11305800	11306000	E45
chr11	11306000	11306400	E74
chr11	11306400	11306600	E45
chr11	11306600	11307000	E7
chr11	11307000	11307400	E82
chr11	11307400	11308800	E74
chr11	11308800	11309000	E46
chr11	11309000	11310600	E74
chr11	11310600	11310800	E72
chr11	11310800	11311000	E48
chr11	11311000	11311200	E72
chr11	11311200	11311600	E74
chr11	11311600	11311800	E46
chr11	11311800	11313000	E74
chr11	11313000	11313200	E76
chr11	11313200	11313400	E45
chr11	11313400	11313600	E72
chr11	11313600	11314200	E74
chr11	11314200	11314400	E45
chr11	11314400	11314600	E74
chr11	11314600	11314800	E48
chr11	11314800	11316000	E74
chr11	11316000	11316200	E71
chr11	11316200	11316400	E74
chr11	11316400	11316800	E72
chr11	11316800	11317000	E74
chr11	11317000	11317200	E44
chr11	11317200	11317400	E74
chr11	11317400	11317600	E49
chr11	11317600	11318800	E74
chr11	11318800	11319000	E71
chr11	11319000	11319200	E46
chr11	11319200	11319400	E44
chr11	11319400	11319800	E74
chr11	11319800	11320000	E46
chr11	11320000	11320400	E74
chr11	11320400	11320800	E72
chr11	11320800	11321000	E74
chr11	11321000	11321200	E72
chr11	11321200	11322000	E74
chr11	11322000	11322200	E79
chr11	11322200	11323600	E74
chr11	11323600	11323800	E72
chr11	11323800	11324000	E74
chr11	11324000	11324400	E72
chr11	11324400	11324600	E74
chr11	11324600	11324800	E76
chr11	11324800	11326400	E74
chr11	11326400	11326800	E72
chr11	11326800	11327000	E74
chr11	11327000	11327200	E72
chr11	11327200	11330000	E74
chr11	11330000	11330200	E72
chr11	11330200	11330400	E46
chr11	11330400	11331000	E74
chr11	11331000	11331200	E34
chr11	11331200	11331400	E53
chr11	11331400	11331600	E37
chr11	11331600	11331800	E36
chr11	11331800	11332000	E48
chr11	11332000	11332200	E38
chr11	11332200	11332400	E54
chr11	11332400	11332600	E35
chr11	11332600	11332800	E42
chr11	11332800	11333200	E59
chr11	11333200	11333400	E42
chr11	11333400	11333600	E34
chr11	11333600	11334000	E38
chr11	11334000	11334200	E55
chr11	11334200	11334400	E38
chr11	11334400	11334800	E55
chr11	11334800	11335000	E54
chr11	11335000	11335400	E55
chr11	11335400	11335600	E38
chr11	11335600	11335800	E35
chr11	11335800	11336200	E55
chr11	11336200	11336400	E48
chr11	11336400	11337000	E74
chr11	11337000	11337200	E72
chr11	11337200	11337400	E46
chr11	11337400	11337600	E71
chr11	11337600	11337800	E74
chr11	11337800	11338000	E76
chr11	11338000	11338400	E55
chr11	11338400	11338600	E36
chr11	11338600	11339000	E54
chr11	11339000	11339200	E84
chr11	11339200	11340400	E42
chr11	11340400	11341000	E52
chr11	11341000	11341200	E35
chr11	11341200	11341400	E36
chr11	11341400	11341600	E37
chr11	11341600	11344800	E74
chr11	11344800	11345000	E72
chr11	11345000	11345800	E74
chr11	11345800	11346000	E45
chr11	11346000	11347000	E74
chr11	11347000	11347200	E48
chr11	11347200	11348600	E74
chr11	11348600	11348800	E72
chr11	11348800	11349000	E45
chr11	11349000	11349200	E77
chr11	11349200	11349400	E45
chr11	11349400	11349600	E72
chr11	11349600	11349800	E46
chr11	11349800	11350000	E48
chr11	11350000	11351200	E74
chr11	11351200	11351400	E45
chr11	11351400	11351600	E80
chr11	11351600	11352000	E74
chr11	11352000	11352200	E48
chr11	11352200	11352400	E74
chr11	11352400	11352600	E13
chr11	11352600	11357000	E74
chr11	11357000	11357200	E71
chr11	11357200	11357600	E74
chr11	11357600	11358000	E82
chr11	11358000	11358200	E56
chr11	11358200	11358400	E16
chr11	11358400	11358600	E31
chr11	11358600	11359000	E57
chr11	11359000	11359200	E37
chr11	11359200	11359800	E74
chr11	11359800	11360000	E79
chr11	11360000	11361000	E74
chr11	11361000	11361200	E79
chr11	11361200	11363600	E74
chr11	11363600	11363800	E13
chr11	11363800	11364400	E74
chr11	11364400	11364600	E48
chr11	11364600	11365600	E74
chr11	11365600	11365800	E76
chr11	11365800	11366400	E74
chr11	11366400	11366600	E36
chr11	11366600	11366800	E77
chr11	11366800	11367600	E74
chr11	11367600	11367800	E45
chr11	11367800	11368000	E44
chr11	11368000	11369200	E82
chr11	11369200	11369400	E13
chr11	11369400	11369600	E82
chr11	11369600	11369800	E48
chr11	11369800	11372200	E74
chr11	11372200	11372400	E45
chr11	11372400	11374400	E74
chr11	11374400	11374600	E46
chr11	11374600	11375800	E74
chr11	11375800	11376000	E13
chr11	11376000	11379800	E74
chr11	11379800	11380000	E48
chr11	11380000	11380200	E77
chr11	11380200	11380600	E74
chr11	11380600	11380800	E45
chr11	11380800	11381000	E74
chr11	11381000	11381200	E46
chr11	11381200	11382000	E74
chr11	11382000	11383400	E82
chr11	11383400	11383600	E7
chr11	11383600	11383800	E45
chr11	11383800	11384000	E74
chr11	11384000	11384200	E72
chr11	11384200	11385200	E74
chr11	11385200	11385400	E46
chr11	11385400	11387000	E74
chr11	11387000	11387200	E72
chr11	11387200	11387400	E74
chr11	11387400	11387600	E44
chr11	11387600	11388600	E74
chr11	11388600	11388800	E72
chr11	11388800	11391200	E74
chr11	11391200	11391400	E25
chr11	11391400	11391600	E84
chr11	11391600	11391800	E39
chr11	11391800	11392000	E15
chr11	11392000	11392200	E12
chr11	11392200	11392400	E11
chr11	11392400	11392600	E9
chr11	11392600	11392800	E8
chr11	11392800	11393000	E7
chr11	11393000	11393200	E82
chr11	11393200	11393400	E45
chr11	11393400	11393600	E76
chr11	11393600	11393800	E72
chr11	11393800	11394000	E49
chr11	11394000	11394400	E6
chr11	11394400	11394600	E82
chr11	11394600	11394800	E13
chr11	11394800	11395000	E82
chr11	11395000	11395200	E4
chr11	11395200	11395800	E3
chr11	11395800	11396000	E2
chr11	11396000	11396200	E3
chr11	11396200	11396400	E11
chr11	11396400	11396800	E10
chr11	11396800	11397000	E3
chr11	11397000	11397200	E50
chr11	11397200	11397400	E5
chr11	11397400	11397600	E44
chr11	11397600	11398000	E7
chr11	11398000	11398600	E82
chr11	11398600	11398800	E74
chr11	11398800	11399000	E48
chr11	11399000	11399400	E74
chr11	11399400	11399600	E72
chr11	11399600	11400200	E74
chr11	11400200	11400400	E45
chr11	11400400	11400600	E76
chr11	11400600	11403000	E74
chr11	11403000	11403200	E49
chr11	11403200	11403800	E74
chr11	11403800	11404000	E45
chr11	11404000	11404400	E82
chr11	11404400	11405200	E7
chr11	11405200	11405600	E6
chr11	11405600	11406000	E82
chr11	11406000	11406200	E74
chr11	11406200	11406400	E46
chr11	11406400	11406600	E71
chr11	11406600	11406800	E74
chr11	11406800	11407000	E45
chr11	11407000	11407200	E74
chr11	11407200	11407400	E44
chr11	11407400	11407600	E6
chr11	11407600	11408000	E44
chr11	11408000	11408200	E45
chr11	11408200	11408400	E77
chr11	11408400	11408600	E74
chr11	11408600	11408800	E72
chr11	11408800	11409000	E46
chr11	11409000	11412000	E74
chr11	11412000	11412200	E45
chr11	11412200	11412800	E74
chr11	11412800	11413200	E82
chr11	11413200	11413400	E13
chr11	11413400	11413600	E7
chr11	11413600	11414200	E82
chr11	11414200	11415200	E83
chr11	11415200	11417000	E82
chr11	11417000	11417200	E7
chr11	11417200	11417800	E82
chr11	11417800	11418000	E6
chr11	11418000	11418400	E82
chr11	11418400	11418600	E45
chr11	11418600	11419000	E74
chr11	11419000	11419200	E45
chr11	11419200	11419400	E80
chr11	11419400	11419800	E74
chr11	11419800	11420000	E46
chr11	11420000	11420400	E45
chr11	11420400	11420600	E74
chr11	11420600	11420800	E49
chr11	11420800	11421000	E45
chr11	11421000	11423000	E74
chr11	11423000	11423200	E45
chr11	11423200	11423800	E74
chr11	11423800	11424000	E78
chr11	11424000	11425000	E74
chr11	11425000	11425200	E48
chr11	11425200	11425600	E74
chr11	11425600	11425800	E72
chr11	11425800	11428600	E74
chr11	11428600	11428800	E46
chr11	11428800	11430000	E74
chr11	11430000	11430200	E72
chr11	11430200	11430400	E77
chr11	11430400	11431000	E44
chr11	11431000	11431200	E7
chr11	11431200	11431600	E48
chr11	11431600	11431800	E45
chr11	11431800	11432000	E37
chr11	11432000	11432200	E74
chr11	11432200	11432400	E49
chr11	11432400	11432600	E45
chr11	11432600	11433200	E74
chr11	11433200	11433400	E45
chr11	11433400	11433600	E49
chr11	11433600	11433800	E46
chr11	11433800	11434000	E44
chr11	11434000	11434200	E82
chr11	11434200	11434600	E74
chr11	11434600	11434800	E77
chr11	11434800	11435000	E72
chr11	11435000	11435200	E74
chr11	11435200	11435400	E72
chr11	11435400	11435600	E45
chr11	11435600	11436600	E74
chr11	11436600	11436800	E45
chr11	11436800	11437000	E13
chr11	11437000	11437400	E82
chr11	11437400	11437600	E6
chr11	11437600	11437800	E44
chr11	11437800	11438400	E34
chr11	11438400	11438600	E41
chr11	11438600	11439000	E50
chr11	11439000	11439200	E5
chr11	11439200	11440200	E82
chr11	11440200	11440400	E74
chr11	11440400	11440600	E76
chr11	11440600	11440800	E74
chr11	11440800	11441000	E55
chr11	11441000	11441200	E48
chr11	11441200	11441400	E35
chr11	11441400	11441800	E55
chr11	11441800	11442000	E71
chr11	11442000	11442200	E74
chr11	11442200	11442600	E77
chr11	11442600	11442800	E35
chr11	11442800	11443000	E36
chr11	11443000	11443400	E55
chr11	11443400	11443600	E45
chr11	11443600	11443800	E48
chr11	11443800	11444200	E74
chr11	11444200	11444400	E77
chr11	11444400	11444600	E38
chr11	11444600	11444800	E48
chr11	11444800	11445000	E74
chr11	11445000	11445600	E55
chr11	11445600	11446800	E74
chr11	11446800	11447000	E72
chr11	11447000	11447600	E74
chr11	11447600	11447800	E44
chr11	11447800	11448200	E74
chr11	11448200	11448400	E72
chr11	11448400	11448800	E74
chr11	11448800	11449000	E48
chr11	11449000	11449200	E74
chr11	11449200	11449400	E77
chr11	11449400	11449800	E48
chr11	11449800	11452600	E74
chr11	11452600	11452800	E48
chr11	11452800	11453400	E74
chr11	11453400	11453600	E72
chr11	11453600	11454200	E74
chr11	11454200	11454400	E77
chr11	11454400	11454800	E72
chr11	11454800	11455000	E77
chr11	11455000	11455600	E55
chr11	11455600	11457800	E74
chr11	11457800	11458000	E45
chr11	11458000	11458200	E13
chr11	11458200	11459600	E74
chr11	11459600	11459800	E72
chr11	11459800	11461600	E74
chr11	11461600	11461800	E78
chr11	11461800	11462000	E74
chr11	11462000	11462200	E46
chr11	11462200	11462400	E74
chr11	11462400	11462600	E72
chr11	11462600	11463000	E74
chr11	11463000	11463200	E6
chr11	11463200	11464000	E82
chr11	11464000	11464200	E13
chr11	11464200	11464400	E7
chr11	11464400	11464600	E34
chr11	11464600	11465000	E82
chr11	11465000	11465200	E6
chr11	11465200	11465400	E44
chr11	11465400	11466200	E82
chr11	11466200	11466400	E7
chr11	11466400	11466600	E6
chr11	11466600	11467400	E82
chr11	11467400	11467600	E44
chr11	11467600	11467800	E38
chr11	11467800	11468000	E48
chr11	11468000	11468200	E39
chr11	11468200	11468400	E6
chr11	11468400	11469000	E50
chr11	11469000	11469200	E13
chr11	11469200	11469400	E82
chr11	11469400	11469600	E45
chr11	11469600	11469800	E7
chr11	11469800	11470400	E82
chr11	11470400	11470600	E7
chr11	11470600	11470800	E39
chr11	11470800	11471200	E13
chr11	11471200	11471400	E5
chr11	11471400	11471800	E12
chr11	11471800	11472400	E9
chr11	11472400	11472600	E10
chr11	11472600	11473200	E1
chr11	11473200	11473400	E64
chr11	11473400	11473600	E67
chr11	11473600	11473800	E1
chr11	11473800	11474200	E65
chr11	11474200	11474600	E2
chr11	11474600	11474800	E12
chr11	11474800	11475000	E4
chr11	11475000	11475200	E6
chr11	11475200	11475400	E7
chr11	11475400	11476000	E82
chr11	11476000	11476200	E7
chr11	11476200	11476600	E5
chr11	11476600	11476800	E45
chr11	11476800	11477400	E82
chr11	11477400	11477600	E76
chr11	11477600	11477800	E45
chr11	11477800	11478000	E46
chr11	11478000	11478200	E72
chr11	11478200	11478600	E74
chr11	11478600	11478800	E44
chr11	11478800	11479000	E78
chr11	11479000	11480200	E74
chr11	11480200	11480400	E72
chr11	11480400	11480800	E74
chr11	11480800	11481000	E55
chr11	11481000	11481200	E35
chr11	11481200	11481400	E39
chr11	11481400	11481600	E35
chr11	11481600	11481800	E44
chr11	11481800	11482000	E82
chr11	11482000	11482200	E45
chr11	11482200	11482600	E74
chr11	11482600	11482800	E48
chr11	11482800	11483000	E74
chr11	11483000	11483200	E45
chr11	11483200	11483600	E74
chr11	11483600	11483800	E77
chr11	11483800	11484200	E36
chr11	11484200	11484400	E34
chr11	11484400	11484600	E6
chr11	11484600	11484800	E7
chr11	11484800	11485000	E44
chr11	11485000	11485200	E5
chr11	11485200	11485400	E50
chr11	11485400	11485800	E7
chr11	11485800	11486000	E6
chr11	11486000	11486200	E7
chr11	11486200	11487400	E82
chr11	11487400	11487600	E77
chr11	11487600	11488000	E74
chr11	11488000	11488400	E48
chr11	11488400	11488600	E46
chr11	11488600	11489000	E74
chr11	11489000	11489200	E76
chr11	11489200	11490400	E74
chr11	11490400	11490600	E44
chr11	11490600	11491200	E74
chr11	11491200	11491400	E72
chr11	11491400	11491600	E74
chr11	11491600	11491800	E48
chr11	11491800	11492200	E82
chr11	11492200	11492800	E7
chr11	11492800	11493000	E82
chr11	11493000	11493200	E7
chr11	11493200	11493400	E82
chr11	11493400	11493600	E36
chr11	11493600	11493800	E55
chr11	11493800	11494200	E74
chr11	11494200	11494400	E72
chr11	11494400	11497000	E74
chr11	11497000	11497200	E72
chr11	11497200	11509400	E74
chr11	11509400	11509600	E72
chr11	11509600	11509800	E45
chr11	11509800	11512000	E74
chr11	11512000	11512200	E44
chr11	11512200	11512400	E72
chr11	11512400	11512600	E46
chr11	11512600	11513800	E74
chr11	11513800	11514000	E55
chr11	11514000	11514200	E36
chr11	11514200	11514400	E35
chr11	11514400	11514600	E36
chr11	11514600	11515000	E48
chr11	11515000	11515400	E74
chr11	11515400	11515600	E72
chr11	11515600	11515800	E74
chr11	11515800	11516000	E46
chr11	11516000	11516200	E45
chr11	11516200	11517600	E74
chr11	11517600	11517800	E72
chr11	11517800	11518600	E74
chr11	11518600	11520200	E82
chr11	11520200	11520600	E7
chr11	11520600	11520800	E44
chr11	11520800	11521000	E35
chr11	11521000	11521200	E34
chr11	11521200	11521600	E50
chr11	11521600	11522000	E7
chr11	11522000	11522600	E82
chr11	11522600	11522800	E6
chr11	11522800	11523000	E13
chr11	11523000	11523200	E4
chr11	11523200	11523400	E9
chr11	11523400	11523800	E5
chr11	11523800	11524000	E4
chr11	11524000	11524200	E5
chr11	11524200	11524400	E6
chr11	11524400	11524600	E7
chr11	11524600	11525200	E82
chr11	11525200	11525600	E6
chr11	11525600	11525800	E82
chr11	11525800	11527000	E74
chr11	11527000	11527200	E78
chr11	11527200	11531200	E74
chr11	11531200	11531400	E72
chr11	11531400	11531600	E74
chr11	11531600	11531800	E48
chr11	11531800	11532200	E74
chr11	11532200	11532400	E45
chr11	11532400	11532600	E49
chr11	11532600	11534600	E74
chr11	11534600	11534800	E54
chr11	11534800	11535200	E55
chr11	11535200	11536400	E74
chr11	11536400	11536600	E46
chr11	11536600	11536800	E72
chr11	11536800	11537200	E74
chr11	11537200	11537400	E45
chr11	11537400	11537600	E82
chr11	11537600	11537800	E84
chr11	11537800	11538000	E36
chr11	11538000	11538200	E35
chr11	11538200	11538400	E45
chr11	11538400	11538600	E71
chr11	11538600	11540800	E74
chr11	11540800	11541000	E77
chr11	11541000	11541400	E74
chr11	11541400	11541600	E45
chr11	11541600	11541800	E82
chr11	11541800	11542000	E5
chr11	11542000	11542200	E38
chr11	11542200	11542400	E34
chr11	11542400	11542600	E35
chr11	11542600	11542800	E42
chr11	11542800	11543400	E36
chr11	11543400	11543800	E35
chr11	11543800	11544200	E36
chr11	11544200	11544400	E55
chr11	11544400	11544600	E38
chr11	11544600	11545200	E74
chr11	11545200	11545400	E48
chr11	11545400	11546800	E74
chr11	11546800	11547000	E77
chr11	11547000	11549200	E74
chr11	11549200	11549400	E78
chr11	11549400	11552400	E74
chr11	11552400	11552600	E72
chr11	11552600	11554000	E74
chr11	11554000	11554400	E72
chr11	11554400	11555200	E74
chr11	11555200	11555400	E34
chr11	11555400	11555600	E48
chr11	11555600	11557000	E74
chr11	11557000	11557200	E72
chr11	11557200	11557400	E38
chr11	11557400	11557600	E44
chr11	11557600	11557800	E55
chr11	11557800	11558200	E54
chr11	11558200	11558400	E36
chr11	11558400	11558600	E44
chr11	11558600	11558800	E48
chr11	11558800	11559000	E74
chr11	11559000	11559200	E72
chr11	11559200	11559800	E74
chr11	11559800	11560000	E71
chr11	11560000	11560200	E78
chr11	11560200	11560400	E74
chr11	11560400	11560600	E46
chr11	11560600	11561000	E74
chr11	11561000	11561200	E48
chr11	11561200	11562200	E74
chr11	11562200	11562400	E45
chr11	11562400	11562600	E72
chr11	11562600	11564800	E74
chr11	11564800	11565000	E72
chr11	11565000	11565200	E74
chr11	11565200	11565400	E45
chr11	11565400	11565600	E48
chr11	11565600	11566000	E74
chr11	11566000	11566200	E37
chr11	11566200	11566400	E38
chr11	11566400	11566600	E74
chr11	11566600	11566800	E45
chr11	11566800	11567000	E48
chr11	11567000	11567400	E45
chr11	11567400	11567600	E76
chr11	11567600	11568200	E74
chr11	11568200	11568400	E81
chr11	11568400	11569200	E74
chr11	11569200	11569400	E81
chr11	11569400	11570000	E74
chr11	11570000	11570200	E72
chr11	11570200	11570400	E74
chr11	11570400	11570600	E45
chr11	11570600	11571000	E74
chr11	11571000	11571200	E72
chr11	11571200	11572800	E74
chr11	11572800	11573200	E48
chr11	11573200	11573600	E74
chr11	11573600	11573800	E45
chr11	11573800	11574000	E7
chr11	11574000	11574200	E6
chr11	11574200	11574400	E7
chr11	11574400	11574600	E5
chr11	11574600	11574800	E82
chr11	11574800	11575000	E35
chr11	11575000	11575200	E34
chr11	11575200	11575400	E35
chr11	11575400	11575600	E44
chr11	11575600	11575800	E35
chr11	11575800	11576200	E7
chr11	11576200	11577000	E82
chr11	11577000	11577200	E6
chr11	11577200	11577400	E82
chr11	11577400	11577600	E74
chr11	11577600	11578000	E48
chr11	11578000	11578200	E74
chr11	11578200	11578400	E77
chr11	11578400	11580000	E74
chr11	11580000	11580200	E46
chr11	11580200	11580600	E74
chr11	11580600	11580800	E48
chr11	11580800	11581000	E78
chr11	11581000	11584200	E74
chr11	11584200	11584400	E71
chr11	11584400	11584600	E74
chr11	11584600	11584800	E75
chr11	11584800	11585200	E74
chr11	11585200	11585400	E46
chr11	11585400	11588000	E74
chr11	11588000	11588400	E82
chr11	11588400	11589400	E83
chr11	11589400	11589600	E82
chr11	11589600	11589800	E31
chr11	11589800	11590000	E77
chr11	11590000	11590200	E39
chr11	11590200	11590400	E41
chr11	11590400	11590800	E40
chr11	11590800	11591000	E8
chr11	11591000	11591200	E4
chr11	11591200	11591400	E32
chr11	11591400	11591600	E38
chr11	11591600	11591800	E36
chr11	11591800	11592000	E38
chr11	11592000	11592200	E77
chr11	11592200	11592400	E25
chr11	11592400	11592600	E83
chr11	11592600	11592800	E25
chr11	11592800	11593000	E35
chr11	11593000	11593400	E56
chr11	11593400	11593600	E39
chr11	11593600	11593800	E44
chr11	11593800	11594200	E82
chr11	11594200	11594400	E77
chr11	11594400	11594600	E45
chr11	11594600	11594800	E74
chr11	11594800	11595000	E82
chr11	11595000	11595200	E6
chr11	11595200	11595400	E34
chr11	11595400	11597400	E74
chr11	11597400	11597600	E78
chr11	11597600	11598400	E74
chr11	11598400	11598600	E82
chr11	11598600	11598800	E13
chr11	11598800	11599000	E39
chr11	11599000	11599400	E16
chr11	11599400	11599800	E82
chr11	11599800	11600800	E74
chr11	11600800	11601000	E75
chr11	11601000	11602000	E74
chr11	11602000	11602200	E48
chr11	11602200	11607200	E74
chr11	11607200	11607400	E72
chr11	11607400	11607600	E48
chr11	11607600	11608400	E74
chr11	11608400	11608600	E48
chr11	11608600	11608800	E74
chr11	11608800	11609000	E44
chr11	11609000	11610200	E74
chr11	11610200	11610400	E82
chr11	11610400	11610600	E31
chr11	11610600	11611000	E40
chr11	11611000	11611200	E34
chr11	11611200	11611600	E36
chr11	11611600	11611800	E38
chr11	11611800	11612000	E36
chr11	11612000	11613000	E82
chr11	11613000	11613200	E48
chr11	11613200	11614200	E74
chr11	11614200	11614400	E72
chr11	11614400	11615400	E74
chr11	11615400	11615600	E13
chr11	11615600	11617400	E74
chr11	11617400	11617600	E72
chr11	11617600	11618400	E74
chr11	11618400	11618600	E72
chr11	11618600	11618800	E71
chr11	11618800	11619000	E55
chr11	11619000	11619400	E54
chr11	11619400	11619600	E38
chr11	11619600	11620000	E82
chr11	11620000	11620200	E44
chr11	11620200	11620400	E74
chr11	11620400	11620600	E49
chr11	11620600	11621200	E74
chr11	11621200	11621400	E25
chr11	11621400	11621800	E74
chr11	11621800	11622000	E48
chr11	11622000	11623600	E74
chr11	11623600	11623800	E72
chr11	11623800	11625800	E74
chr11	11625800	11626000	E44
chr11	11626000	11626200	E78
chr11	11626200	11628200	E74
chr11	11628200	11628400	E54
chr11	11628400	11628600	E36
chr11	11628600	11628800	E31
chr11	11628800	11629200	E23
chr11	11629200	11629400	E39
chr11	11629400	11629800	E38
chr11	11629800	11630000	E37
chr11	11630000	11630200	E71
chr11	11630200	11630400	E45
chr11	11630400	11630800	E38
chr11	11630800	11631000	E35
chr11	11631000	11631200	E55
chr11	11631200	11631600	E48
chr11	11631600	11634400	E74
chr11	11634400	11634600	E75
chr11	11634600	11636000	E74
chr11	11636000	11636200	E72
chr11	11636200	11636600	E74
chr11	11636600	11636800	E48
chr11	11636800	11637800	E74
chr11	11637800	11638000	E45
chr11	11638000	11638200	E74
chr11	11638200	11638400	E75
chr11	11638400	11638600	E74
chr11	11638600	11638800	E55
chr11	11638800	11639000	E35
chr11	11639000	11639200	E25
chr11	11639200	11639400	E32
chr11	11639400	11639600	E5
chr11	11639600	11639800	E23
chr11	11639800	11640000	E5
chr11	11640000	11640200	E25
chr11	11640200	11640400	E5
chr11	11640400	11640600	E50
chr11	11640600	11641200	E33
chr11	11641200	11641400	E27
chr11	11641400	11641600	E30
chr11	11641600	11642000	E26
chr11	11642000	11643000	E28
chr11	11643000	11643200	E21
chr11	11643200	11643400	E20
chr11	11643400	11643600	E28
chr11	11643600	11643800	E32
chr11	11643800	11644000	E51
chr11	11644000	11644200	E41
chr11	11644200	11644400	E35
chr11	11644400	11644600	E55
chr11	11644600	11644800	E74
chr11	11644800	11645000	E72
chr11	11645000	11645200	E46
chr11	11645200	11646800	E74
chr11	11646800	11647000	E48
chr11	11647000	11647600	E74
chr11	11647600	11647800	E72
chr11	11647800	11649600	E74
chr11	11649600	11649800	E71
chr11	11649800	11650000	E48
chr11	11650000	11652800	E74
chr11	11652800	11653000	E46
chr11	11653000	11655800	E74
chr11	11655800	11656200	E72
chr11	11656200	11656400	E48
chr11	11656400	11657800	E74
chr11	11657800	11658000	E72
chr11	11658000	11662200	E74
chr11	11662200	11662400	E44
chr11	11662400	11662600	E74
chr11	11662600	11662800	E71
chr11	11662800	11665000	E74
chr11	11665000	11665200	E25
chr11	11665200	11667200	E74
chr11	11667200	11667400	E49
chr11	11667400	11673400	E73
chr11	11673400	11674000	E74
chr11	11674000	11674200	E72
chr11	11674200	11674600	E74
chr11	11674600	11674800	E46
chr11	11674800	11675000	E72
chr11	11675000	11675200	E48
chr11	11675200	11676400	E74
chr11	11676400	11676600	E45
chr11	11676600	11677800	E74
chr11	11677800	11678000	E71
chr11	11678000	11680000	E74
chr11	11680000	11680200	E71
chr11	11680200	11680600	E74
chr11	11680600	11680800	E45
chr11	11680800	11681000	E74
chr11	11681000	11683800	E82
chr11	11683800	11684000	E7
chr11	11684000	11684200	E4
chr11	11684200	11684400	E5
chr11	11684400	11684600	E8
chr11	11684600	11684800	E25
chr11	11684800	11685600	E82
chr11	11685600	11690400	E74
chr11	11690400	11690600	E78
chr11	11690600	11690800	E74
chr11	11690800	11691000	E75
chr11	11691000	11694000	E74
chr11	11694000	11694200	E72
chr11	11694200	11697000	E74
chr11	11697000	11697200	E72
chr11	11697200	11703800	E73
chr11	11703800	11707800	E74
chr11	11707800	11708000	E79
chr11	11708000	11708600	E74
chr11	11708600	11708800	E48
chr11	11708800	11709800	E74
chr11	11709800	11710000	E79
chr11	11710000	11710600	E74
chr11	11710600	11710800	E48
chr11	11710800	11711000	E74
chr11	11711000	11711200	E46
chr11	11711200	11716200	E74
chr11	11716200	11716400	E76
chr11	11716400	11717200	E74
chr11	11717200	11717400	E49
chr11	11717400	11717800	E74
chr11	11717800	11718000	E46
chr11	11718000	11719800	E74
chr11	11719800	11720000	E45
chr11	11720000	11720200	E72
chr11	11720200	11723000	E74
chr11	11723000	11723400	E72
chr11	11723400	11723800	E74
chr11	11723800	11724000	E81
chr11	11724000	11727600	E74
chr11	11727600	11727800	E77
chr11	11727800	11728000	E74
chr11	11728000	11728200	E72
chr11	11728200	11729200	E74
chr11	11729200	11729400	E48
chr11	11729400	11730400	E74
chr11	11730400	11730600	E82
chr11	11730600	11730800	E77
chr11	11730800	11731000	E6
chr11	11731000	11731200	E5
chr11	11731200	11731400	E7
chr11	11731400	11731800	E82
chr11	11731800	11732200	E74
chr11	11732200	11732400	E48
chr11	11732400	11740000	E73
chr11	11740000	11740200	E72
chr11	11740200	11742800	E74
chr11	11742800	11743000	E72
chr11	11743000	11743400	E74
chr11	11743400	11743600	E80
chr11	11743600	11745200	E74
chr11	11745200	11745400	E46
chr11	11745400	11747000	E74
chr11	11747000	11747200	E72
chr11	11747200	11748200	E74
chr11	11748200	11748400	E71
chr11	11748400	11748600	E48
chr11	11748600	11751600	E74
chr11	11751600	11751800	E45
chr11	11751800	11754800	E74
chr11	11754800	11755000	E48
chr11	11755000	11759200	E74
chr11	11759200	11759400	E78
chr11	11759400	11760400	E74
chr11	11760400	11760600	E45
chr11	11760600	11760800	E74
chr11	11760800	11761000	E77
chr11	11761000	11767200	E74
chr11	11767200	11767400	E48
chr11	11767400	11769600	E74
chr11	11769600	11769800	E72
chr11	11769800	11770000	E74
chr11	11770000	11770200	E45
chr11	11770200	11770400	E72
chr11	11770400	11770600	E74
chr11	11770600	11770800	E45
chr11	11770800	11773400	E74
chr11	11773400	11773600	E45
chr11	11773600	11773800	E74
chr11	11773800	11774000	E45
chr11	11774000	11774200	E72
chr11	11774200	11774600	E74
chr11	11774600	11774800	E72
chr11	11774800	11778400	E74
chr11	11778400	11778600	E48
chr11	11778600	11779000	E74
chr11	11779000	11779200	E48
chr11	11779200	11780400	E74
chr11	11780400	11780600	E46
chr11	11780600	11784000	E74
chr11	11784000	11784200	E78
chr11	11784200	11784400	E48
chr11	11784400	11784800	E74
chr11	11784800	11785000	E72
chr11	11785000	11786800	E74
chr11	11786800	11787000	E48
chr11	11787000	11790200	E74
chr11	11790200	11790400	E77
chr11	11790400	11791600	E74
chr11	11791600	11791800	E45
chr11	11791800	11793400	E74
chr11	11793400	11793600	E45
chr11	11793600	11793800	E74
chr11	11793800	11794200	E48
chr11	11794200	11794400	E35
chr11	11794400	11794600	E34
chr11	11794600	11794800	E50
chr11	11794800	11795000	E44
chr11	11795000	11795200	E50
chr11	11795200	11795400	E35
chr11	11795400	11795600	E45
chr11	11795600	11795800	E72
chr11	11795800	11796000	E74
chr11	11796000	11796200	E48
chr11	11796200	11797400	E74
chr11	11797400	11797600	E46
chr11	11797600	11798000	E74
chr11	11798000	11798200	E48
chr11	11798200	11799200	E74
chr11	11799200	11799400	E72
chr11	11799400	11799800	E74
chr11	11799800	11800000	E45
chr11	11800000	11803600	E74
chr11	11803600	11803800	E46
chr11	11803800	11804600	E74
chr11	11804600	11804800	E72
chr11	11804800	11805000	E45
chr11	11805000	11809000	E74
chr11	11809000	11809200	E82
chr11	11809200	11809400	E16
chr11	11809400	11809600	E82
chr11	11809600	11809800	E13
chr11	11809800	11810200	E74
chr11	11810200	11810400	E79
chr11	11810400	11811800	E74
chr11	11811800	11812000	E72
chr11	11812000	11815400	E74
chr11	11815400	11815600	E79
chr11	11815600	11818400	E74
chr11	11818400	11818600	E75
chr11	11818600	11818800	E74
chr11	11818800	11819000	E72
chr11	11819000	11819200	E45
chr11	11819200	11819600	E74
chr11	11819600	11819800	E46
chr11	11819800	11820400	E74
chr11	11820400	11820600	E82
chr11	11820600	11820800	E25
chr11	11820800	11821200	E74
chr11	11821200	11821400	E46
chr11	11821400	11823000	E74
chr11	11823000	11823200	E45
chr11	11823200	11825000	E74
chr11	11825000	11825200	E72
chr11	11825200	11825600	E74
chr11	11825600	11825800	E72
chr11	11825800	11828200	E74
chr11	11828200	11828400	E48
chr11	11828400	11832400	E74
chr11	11832400	11832600	E72
chr11	11832600	11832800	E46
chr11	11832800	11833400	E74
chr11	11833400	11833600	E48
chr11	11833600	11834000	E74
chr11	11834000	11834200	E48
chr11	11834200	11834400	E38
chr11	11834400	11834600	E82
chr11	11834600	11834800	E48
chr11	11834800	11835000	E82
chr11	11835000	11835200	E7
chr11	11835200	11835600	E82
chr11	11835600	11835800	E7
chr11	11835800	11836000	E50
chr11	11836000	11836400	E5
chr11	11836400	11836800	E7
chr11	11836800	11837200	E82
chr11	11837200	11838600	E74
chr11	11838600	11838800	E72
chr11	11838800	11839200	E74
chr11	11839200	11839400	E48
chr11	11839400	11841800	E74
chr11	11841800	11842000	E72
chr11	11842000	11842400	E74
chr11	11842400	11842600	E82
chr11	11842600	11843000	E6
chr11	11843000	11843400	E7
chr11	11843400	11843600	E6
chr11	11843600	11843800	E82
chr11	11843800	11844000	E8
chr11	11844000	11845000	E82
chr11	11845000	11845200	E48
chr11	11845200	11845800	E74
chr11	11845800	11846000	E45
chr11	11846000	11849400	E74
chr11	11849400	11849600	E72
chr11	11849600	11850000	E74
chr11	11850000	11850200	E80
chr11	11850200	11856000	E74
chr11	11856000	11856200	E72
chr11	11856200	11857000	E74
chr11	11857000	11857200	E46
chr11	11857200	11857400	E74
chr11	11857400	11857600	E46
chr11	11857600	11861600	E74
chr11	11861600	11861800	E36
chr11	11861800	11862000	E55
chr11	11862000	11862200	E84
chr11	11862200	11862400	E31
chr11	11862400	11862600	E30
chr11	11862600	11862800	E51
chr11	11862800	11863200	E85
chr11	11863200	11863800	E20
chr11	11863800	11865200	E19
chr11	11865200	11865400	E20
chr11	11865400	11866800	E85
chr11	11866800	11867000	E30
chr11	11867000	11867200	E85
chr11	11867200	11867400	E51
chr11	11867400	11867600	E43
chr11	11867600	11867800	E30
chr11	11867800	11868200	E25
chr11	11868200	11868800	E55
chr11	11868800	11869200	E25
chr11	11869200	11869400	E82
chr11	11869400	11869600	E23
chr11	11869600	11870000	E82
chr11	11870000	11870200	E31
chr11	11870200	11870400	E53
chr11	11870400	11870600	E54
chr11	11870600	11870800	E32
chr11	11870800	11871000	E33
chr11	11871000	11871200	E60
chr11	11871200	11871400	E58
chr11	11871400	11871600	E53
chr11	11871600	11871800	E57
chr11	11871800	11872000	E56
chr11	11872000	11872200	E84
chr11	11872200	11872400	E82
chr11	11872400	11873000	E74
chr11	11873000	11873200	E38
chr11	11873200	11873800	E82
chr11	11873800	11874200	E56
chr11	11874200	11874400	E82
chr11	11874400	11874600	E55
chr11	11874600	11874800	E25
chr11	11874800	11876000	E74
chr11	11876000	11876200	E25
chr11	11876200	11876400	E82
chr11	11876400	11876600	E35
chr11	11876600	11876800	E7
chr11	11876800	11877200	E82
chr11	11877200	11877400	E25
chr11	11877400	11877600	E54
chr11	11877600	11878000	E32
chr11	11878000	11878400	E40
chr11	11878400	11878600	E31
chr11	11878600	11878800	E25
chr11	11878800	11879000	E23
chr11	11879000	11881400	E82
chr11	11881400	11881600	E7
chr11	11881600	11881800	E44
chr11	11881800	11882000	E36
chr11	11882000	11882200	E37
chr11	11882200	11882400	E27
chr11	11882400	11884000	E82
chr11	11884000	11884200	E7
chr11	11884200	11884600	E82
chr11	11884600	11884800	E36
chr11	11884800	11885000	E13
chr11	11885000	11885400	E82
chr11	11885400	11885600	E25
chr11	11885600	11885800	E32
chr11	11885800	11886000	E31
chr11	11886000	11886200	E25
chr11	11886200	11886400	E23
chr11	11886400	11886600	E22
chr11	11886600	11886800	E18
chr11	11886800	11887000	E70
chr11	11887000	11887200	E66
chr11	11887200	11887400	E4
chr11	11887400	11887600	E11
chr11	11887600	11887800	E22
chr11	11887800	11888000	E50
chr11	11888000	11888200	E7
chr11	11888200	11888400	E25
chr11	11888400	11888600	E7
chr11	11888600	11889000	E82
chr11	11889000	11889200	E13
chr11	11889200	11890400	E82
chr11	11890400	11890600	E31
chr11	11890600	11891000	E82
chr11	11891000	11891800	E7
chr11	11891800	11892600	E25
chr11	11892600	11892800	E48
chr11	11892800	11893200	E82
chr11	11893200	11893400	E44
chr11	11893400	11893800	E50
chr11	11893800	11894200	E7
chr11	11894200	11894600	E82
chr11	11894600	11894800	E25
chr11	11894800	11895200	E82
chr11	11895200	11895400	E23
chr11	11895400	11895600	E82
chr11	11895600	11900200	E74
chr11	11900200	11900400	E25
chr11	11900400	11901200	E82
chr11	11901200	11901400	E45
chr11	11901400	11903000	E82
chr11	11903000	11903200	E13
chr11	11903200	11903800	E82
chr11	11903800	11904000	E25
chr11	11904000	11904200	E82
chr11	11904200	11904400	E13
chr11	11904400	11904600	E82
chr11	11904600	11904800	E13
chr11	11904800	11905000	E82
chr11	11905000	11905200	E13
chr11	11905200	11905400	E11
chr11	11905400	11905600	E12
chr11	11905600	11905800	E11
chr11	11905800	11906000	E65
chr11	11906000	11906200	E64
chr11	11906200	11906400	E67
chr11	11906400	11906600	E43
chr11	11906600	11906800	E67
chr11	11906800	11907000	E64
chr11	11907000	11907200	E66
chr11	11907200	11907400	E4
chr11	11907400	11907600	E13
chr11	11907600	11907800	E82
chr11	11907800	11908000	E13
chr11	11908000	11908200	E25
chr11	11908200	11908600	E82
chr11	11908600	11908800	E48
chr11	11908800	11909600	E82
chr11	11909600	11909800	E25
chr11	11909800	11911200	E82
chr11	11911200	11911400	E8
chr11	11911400	11911600	E12
chr11	11911600	11911800	E22
chr11	11911800	11912000	E13
chr11	11912000	11912200	E82
chr11	11912200	11912400	E13
chr11	11912400	11912800	E82
chr11	11912800	11916400	E74
chr11	11916400	11916800	E82
chr11	11916800	11917000	E25
chr11	11917000	11917600	E82
chr11	11917600	11919400	E74
chr11	11919400	11919600	E48
chr11	11919600	11919800	E55
chr11	11919800	11920000	E37
chr11	11920000	11920400	E34
chr11	11920400	11920800	E42
chr11	11920800	11921000	E34
chr11	11921000	11921200	E37
chr11	11921200	11921400	E55
chr11	11921400	11921600	E36
chr11	11921600	11921800	E38
chr11	11921800	11922800	E82
chr11	11922800	11923000	E45
chr11	11923000	11923200	E82
chr11	11923200	11923400	E13
chr11	11923400	11923600	E82
chr11	11923600	11923800	E7
chr11	11923800	11924400	E82
chr11	11924400	11924600	E48
chr11	11924600	11924800	E72
chr11	11924800	11925200	E74
chr11	11925200	11925400	E48
chr11	11925400	11926000	E74
chr11	11926000	11926200	E44
chr11	11926200	11928600	E74
chr11	11928600	11928800	E25
chr11	11928800	11930400	E74
chr11	11930400	11930600	E25
chr11	11930600	11930800	E13
chr11	11930800	11931000	E48
chr11	11931000	11931200	E82
chr11	11931200	11931400	E45
chr11	11931400	11931600	E82
chr11	11931600	11931800	E44
chr11	11931800	11933200	E74
chr11	11933200	11933400	E45
chr11	11933400	11934400	E74
chr11	11934400	11934600	E48
chr11	11934600	11935000	E74
chr11	11935000	11935200	E46
chr11	11935200	11939800	E74
chr11	11939800	11940000	E25
chr11	11940000	11942200	E74
chr11	11942200	11942800	E82
chr11	11942800	11943000	E13
chr11	11943000	11943200	E82
chr11	11943200	11943400	E74
chr11	11943400	11943600	E72
chr11	11943600	11943800	E48
chr11	11943800	11944000	E38
chr11	11944000	11944200	E55
chr11	11944200	11944400	E38
chr11	11944400	11945000	E82
chr11	11945000	11945200	E7
chr11	11945200	11945400	E6
chr11	11945400	11945600	E7
chr11	11945600	11945800	E82
chr11	11945800	11946000	E13
chr11	11946000	11947000	E82
chr11	11947000	11947200	E25
chr11	11947200	11947800	E82
chr11	11947800	11948000	E16
chr11	11948000	11948200	E84
chr11	11948200	11948600	E39
chr11	11948600	11948800	E7
chr11	11948800	11949600	E82
chr11	11949600	11949800	E13
chr11	11949800	11954200	E74
chr11	11954200	11954400	E46
chr11	11954400	11954800	E74
chr11	11954800	11955000	E38
chr11	11955000	11955200	E25
chr11	11955200	11955600	E82
chr11	11955600	11957000	E74
chr11	11957000	11957200	E48
chr11	11957200	11957400	E82
chr11	11957400	11957600	E13
chr11	11957600	11958600	E82
chr11	11958600	11961200	E74
chr11	11961200	11961400	E25
chr11	11961400	11963200	E74
chr11	11963200	11963400	E72
chr11	11963400	11963600	E45
chr11	11963600	11965600	E74
chr11	11965600	11965800	E48
chr11	11965800	11966400	E82
chr11	11966400	11967800	E74
chr11	11967800	11968000	E72
chr11	11968000	11970600	E74
chr11	11970600	11970800	E25
chr11	11970800	11971000	E38
chr11	11971000	11971200	E55
chr11	11971200	11971400	E38
chr11	11971400	11971600	E55
chr11	11971600	11971800	E25
chr11	11971800	11972000	E38
chr11	11972000	11973600	E82
chr11	11973600	11973800	E44
chr11	11973800	11975600	E74
chr11	11975600	11975800	E72
chr11	11975800	11979800	E74
chr11	11979800	11980000	E72
chr11	11980000	11980200	E48
chr11	11980200	11981600	E74
chr11	11981600	11981800	E48
chr11	11981800	11982000	E38
chr11	11982000	11982400	E36
chr11	11982400	11983000	E55
chr11	11983000	11986800	E74
chr11	11986800	11987000	E46
chr11	11987000	11988000	E74
chr11	11988000	11988200	E46
chr11	11988200	11988400	E74
chr11	11988400	11988600	E82
chr11	11988600	11988800	E31
chr11	11988800	11989000	E48
chr11	11989000	11989800	E74
chr11	11989800	11990000	E48
chr11	11990000	11992200	E74
chr11	11992200	11992400	E72
chr11	11992400	11994200	E74
chr11	11994200	11994400	E76
chr11	11994400	11994600	E74
chr11	11994600	11994800	E72
chr11	11994800	11995600	E74
chr11	11995600	11995800	E44
chr11	11995800	11997000	E74
chr11	11997000	11997200	E48
chr11	11997200	12001000	E74
chr11	12001000	12001200	E71
chr11	12001200	12001600	E74
chr11	12001600	12001800	E71
chr11	12001800	12007400	E74
chr11	12007400	12007600	E72
chr11	12007600	12012800	E74
chr11	12012800	12013000	E72
chr11	12013000	12017600	E74
chr11	12017600	12018000	E48
chr11	12018000	12018400	E74
chr11	12018400	12018600	E71
chr11	12018600	12020000	E74
chr11	12020000	12020400	E25
chr11	12020400	12020600	E13
chr11	12020600	12024000	E74
chr11	12024000	12024200	E48
chr11	12024200	12024800	E74
chr11	12024800	12025000	E46
chr11	12025000	12027000	E74
chr11	12027000	12027200	E72
chr11	12027200	12030000	E74
chr11	12030000	12030200	E45
chr11	12030200	12030400	E46
chr11	12030400	12030600	E48
chr11	12030600	12030800	E36
chr11	12030800	12031200	E48
chr11	12031200	12031600	E74
chr11	12031600	12031800	E55
chr11	12031800	12032000	E54
chr11	12032000	12032200	E55
chr11	12032200	12032400	E71
chr11	12032400	12034200	E74
chr11	12034200	12034400	E72
chr11	12034400	12038000	E74
chr11	12038000	12038200	E80
chr11	12038200	12038400	E48
chr11	12038400	12039200	E74
chr11	12039200	12039400	E46
chr11	12039400	12041400	E74
chr11	12041400	12041600	E72
chr11	12041600	12043600	E74
chr11	12043600	12043800	E72
chr11	12043800	12044400	E74
chr11	12044400	12044600	E48
chr11	12044600	12045800	E74
chr11	12045800	12046000	E48
chr11	12046000	12047600	E74
chr11	12047600	12047800	E48
chr11	12047800	12048000	E25
chr11	12048000	12048400	E55
chr11	12048400	12048600	E38
chr11	12048600	12048800	E36
chr11	12048800	12049000	E38
chr11	12049000	12049200	E82
chr11	12049200	12049600	E74
chr11	12049600	12049800	E48
chr11	12049800	12051200	E74
chr11	12051200	12051400	E48
chr11	12051400	12052400	E74
chr11	12052400	12052600	E72
chr11	12052600	12053200	E74
chr11	12053200	12053400	E48
chr11	12053400	12059800	E74
chr11	12059800	12060000	E72
chr11	12060000	12060800	E74
chr11	12060800	12061000	E72
chr11	12061000	12064200	E74
chr11	12064200	12064400	E72
chr11	12064400	12065800	E74
chr11	12065800	12066000	E13
chr11	12066000	12066200	E38
chr11	12066200	12066800	E74
chr11	12066800	12067000	E72
chr11	12067000	12068800	E74
chr11	12068800	12069000	E48
chr11	12069000	12069200	E82
chr11	12069200	12069400	E13
chr11	12069400	12071600	E74
chr11	12071600	12071800	E72
chr11	12071800	12072000	E74
chr11	12072000	12072200	E71
chr11	12072200	12072600	E72
chr11	12072600	12073000	E48
chr11	12073000	12073400	E74
chr11	12073400	12073600	E48
chr11	12073600	12083200	E74
chr11	12083200	12083400	E75
chr11	12083400	12083800	E45
chr11	12083800	12084200	E74
chr11	12084200	12084400	E72
chr11	12084400	12084600	E74
chr11	12084600	12084800	E72
chr11	12084800	12085600	E74
chr11	12085600	12085800	E25
chr11	12085800	12086200	E82
chr11	12086200	12086400	E6
chr11	12086400	12086600	E44
chr11	12086600	12088400	E82
chr11	12088400	12088600	E44
chr11	12088600	12088800	E25
chr11	12088800	12089000	E82
chr11	12089000	12089200	E44
chr11	12089200	12091800	E74
chr11	12091800	12092000	E46
chr11	12092000	12093000	E74
chr11	12093000	12093200	E72
chr11	12093200	12099600	E74
chr11	12099600	12099800	E72
chr11	12099800	12100200	E74
chr11	12100200	12100400	E48
chr11	12100400	12100600	E45
chr11	12100600	12101000	E82
chr11	12101000	12101200	E13
chr11	12101200	12105200	E74
chr11	12105200	12105400	E76
chr11	12105400	12108600	E74
chr11	12108600	12109000	E82
chr11	12109000	12109200	E13
chr11	12109200	12109400	E82
chr11	12109400	12109600	E6
chr11	12109600	12111200	E82
chr11	12111200	12111400	E31
chr11	12111400	12111600	E5
chr11	12111600	12111800	E41
chr11	12111800	12112200	E66
chr11	12112200	12112400	E4
chr11	12112400	12112800	E6
chr11	12112800	12113200	E74
chr11	12113200	12113400	E45
chr11	12113400	12113600	E48
chr11	12113600	12113800	E74
chr11	12113800	12114000	E48
chr11	12114000	12114400	E74
chr11	12114400	12114600	E46
chr11	12114600	12118800	E74
chr11	12118800	12119000	E72
chr11	12119000	12119600	E74
chr11	12119600	12119800	E46
chr11	12119800	12120000	E49
chr11	12120000	12120200	E74
chr11	12120200	12120400	E78
chr11	12120400	12120600	E48
chr11	12120600	12121600	E74
chr11	12121600	12121800	E76
chr11	12121800	12124200	E74
chr11	12124200	12124400	E72
chr11	12124400	12125200	E74
chr11	12125200	12125600	E72
chr11	12125600	12126400	E74
chr11	12126400	12126600	E76
chr11	12126600	12126800	E82
chr11	12126800	12127200	E7
chr11	12127200	12127400	E6
chr11	12127400	12127600	E5
chr11	12127600	12128200	E82
chr11	12128200	12128400	E44
chr11	12128400	12128600	E74
chr11	12128600	12128800	E45
chr11	12128800	12129000	E48
chr11	12129000	12129200	E78
chr11	12129200	12129400	E80
chr11	12129400	12129800	E74
chr11	12129800	12130000	E72
chr11	12130000	12130600	E74
chr11	12130600	12130800	E72
chr11	12130800	12131200	E74
chr11	12131200	12131400	E25
chr11	12131400	12131600	E32
chr11	12131600	12131800	E26
chr11	12131800	12132000	E29
chr11	12132000	12132200	E24
chr11	12132200	12132400	E28
chr11	12132400	12132600	E29
chr11	12132600	12132800	E24
chr11	12132800	12133000	E31
chr11	12133000	12133200	E82
chr11	12133200	12133400	E5
chr11	12133400	12134400	E82
chr11	12134400	12134600	E7
chr11	12134600	12135000	E6
chr11	12135000	12135400	E74
chr11	12135400	12135600	E71
chr11	12135600	12141400	E74
chr11	12141400	12141600	E72
chr11	12141600	12141800	E46
chr11	12141800	12143400	E74
chr11	12143400	12143600	E45
chr11	12143600	12144000	E74
chr11	12144000	12144200	E45
chr11	12144200	12146400	E74
chr11	12146400	12147600	E82
chr11	12147600	12147800	E13
chr11	12147800	12148000	E7
chr11	12148000	12148200	E82
chr11	12148200	12148400	E13
chr11	12148400	12149200	E82
chr11	12149200	12149400	E13
chr11	12149400	12149600	E82
chr11	12149600	12151000	E74
chr11	12151000	12151200	E79
chr11	12151200	12151400	E74
chr11	12151400	12151600	E77
chr11	12151600	12151800	E72
chr11	12151800	12152400	E74
chr11	12152400	12152600	E44
chr11	12152600	12153200	E74
chr11	12153200	12153400	E71
chr11	12153400	12153600	E72
chr11	12153600	12154000	E74
chr11	12154000	12154200	E13
chr11	12154200	12154800	E82
chr11	12154800	12155000	E13
chr11	12155000	12155200	E12
chr11	12155200	12155800	E4
chr11	12155800	12156000	E9
chr11	12156000	12156200	E12
chr11	12156200	12156400	E50
chr11	12156400	12156600	E7
chr11	12156600	12157200	E82
chr11	12157200	12157400	E44
chr11	12157400	12157600	E76
chr11	12157600	12159000	E74
chr11	12159000	12159200	E48
chr11	12159200	12160000	E74
chr11	12160000	12160200	E46
chr11	12160200	12162200	E74
chr11	12162200	12162400	E71
chr11	12162400	12164000	E74
chr11	12164000	12165200	E82
chr11	12165200	12165400	E83
chr11	12165400	12165600	E6
chr11	12165600	12165800	E7
chr11	12165800	12166000	E8
chr11	12166000	12166200	E50
chr11	12166200	12166400	E9
chr11	12166400	12166600	E12
chr11	12166600	12167000	E50
chr11	12167000	12167200	E5
chr11	12167200	12167600	E82
chr11	12167600	12169200	E74
chr11	12169200	12169400	E48
chr11	12169400	12169600	E45
chr11	12169600	12170000	E74
chr11	12170000	12170200	E44
chr11	12170200	12170400	E74
chr11	12170400	12170600	E77
chr11	12170600	12170800	E44
chr11	12170800	12171000	E36
chr11	12171000	12171200	E40
chr11	12171200	12171600	E41
chr11	12171600	12172000	E34
chr11	12172000	12172200	E35
chr11	12172200	12172400	E37
chr11	12172400	12172600	E36
chr11	12172600	12172800	E38
chr11	12172800	12173000	E55
chr11	12173000	12173200	E38
chr11	12173200	12173800	E55
chr11	12173800	12174000	E39
chr11	12174000	12174200	E35
chr11	12174200	12174400	E36
chr11	12174400	12174600	E77
chr11	12174600	12174800	E48
chr11	12174800	12175400	E82
chr11	12175400	12175600	E35
chr11	12175600	12175800	E36
chr11	12175800	12176000	E38
chr11	12176000	12178000	E74
chr11	12178000	12178200	E76
chr11	12178200	12178400	E46
chr11	12178400	12178800	E74
chr11	12178800	12179000	E77
chr11	12179000	12179400	E36
chr11	12179400	12179600	E56
chr11	12179600	12180000	E82
chr11	12180000	12180800	E74
chr11	12180800	12181000	E37
chr11	12181000	12181200	E77
chr11	12181200	12181400	E37
chr11	12181400	12181600	E35
chr11	12181600	12181800	E36
chr11	12181800	12182000	E48
chr11	12182000	12182200	E71
chr11	12182200	12183200	E74
chr11	12183200	12183400	E49
chr11	12183400	12183600	E74
chr11	12183600	12184600	E82
chr11	12184600	12184800	E5
chr11	12184800	12185200	E41
chr11	12185200	12186800	E3
chr11	12186800	12187000	E9
chr11	12187000	12187200	E8
chr11	12187200	12187400	E4
chr11	12187400	12187600	E5
chr11	12187600	12187800	E13
chr11	12187800	12190400	E82
chr11	12190400	12190600	E13
chr11	12190600	12190800	E5
chr11	12190800	12191000	E39
chr11	12191000	12191200	E56
chr11	12191200	12191400	E38
chr11	12191400	12191600	E82
chr11	12191600	12192000	E6
chr11	12192000	12192200	E7
chr11	12192200	12192400	E38
chr11	12192400	12192600	E39
chr11	12192600	12192800	E9
chr11	12192800	12193000	E50
chr11	12193000	12193200	E8
chr11	12193200	12193600	E13
chr11	12193600	12194000	E12
chr11	12194000	12194200	E9
chr11	12194200	12194400	E41
chr11	12194400	12194600	E3
chr11	12194600	12194800	E10
chr11	12194800	12195000	E69
chr11	12195000	12195400	E65
chr11	12195400	12195600	E17
chr11	12195600	12196400	E67
chr11	12196400	12196600	E85
chr11	12196600	12196800	E64
chr11	12196800	12197600	E63
chr11	12197600	12197800	E65
chr11	12197800	12198000	E61
chr11	12198000	12198200	E57
chr11	12198200	12198400	E15
chr11	12198400	12198600	E13
chr11	12198600	12198800	E82
chr11	12198800	12199000	E15
chr11	12199000	12199200	E16
chr11	12199200	12199400	E62
chr11	12199400	12199600	E40
chr11	12199600	12199800	E39
chr11	12199800	12200000	E57
chr11	12200000	12200200	E40
chr11	12200200	12200400	E50
chr11	12200400	12200600	E41
chr11	12200600	12200800	E40
chr11	12200800	12201000	E36
chr11	12201000	12201200	E35
chr11	12201200	12201400	E50
chr11	12201400	12201600	E6
chr11	12201600	12201800	E82
chr11	12201800	12202000	E7
chr11	12202000	12202800	E82
chr11	12202800	12203000	E13
chr11	12203000	12203400	E82
chr11	12203400	12203800	E74
chr11	12203800	12204000	E37
chr11	12204000	12204400	E55
chr11	12204400	12205800	E74
chr11	12205800	12206000	E48
chr11	12206000	12206200	E45
chr11	12206200	12206400	E13
chr11	12206400	12206600	E8
chr11	12206600	12207600	E82
chr11	12207600	12207800	E16
chr11	12207800	12208000	E56
chr11	12208000	12208200	E82
chr11	12208200	12208800	E39
chr11	12208800	12209000	E56
chr11	12209000	12209200	E15
chr11	12209200	12209400	E68
chr11	12209400	12209800	E57
chr11	12209800	12210000	E59
chr11	12210000	12210200	E63
chr11	12210200	12210400	E64
chr11	12210400	12210800	E63
chr11	12210800	12211000	E64
chr11	12211000	12211400	E63
chr11	12211400	12211600	E65
chr11	12211600	12211800	E60
chr11	12211800	12212000	E61
chr11	12212000	12212200	E66
chr11	12212200	12212400	E60
chr11	12212400	12212600	E58
chr11	12212600	12212800	E40
chr11	12212800	12213000	E38
chr11	12213000	12213200	E48
chr11	12213200	12213400	E74
chr11	12213400	12213600	E45
chr11	12213600	12213800	E13
chr11	12213800	12214000	E82
chr11	12214000	12214200	E13
chr11	12214200	12214600	E38
chr11	12214600	12214800	E55
chr11	12214800	12215000	E48
chr11	12215000	12215200	E56
chr11	12215200	12215400	E13
chr11	12215400	12215600	E37
chr11	12215600	12216200	E55
chr11	12216200	12216400	E48
chr11	12216400	12216600	E38
chr11	12216600	12217000	E42
chr11	12217000	12217200	E43
chr11	12217200	12217400	E70
chr11	12217400	12217600	E68
chr11	12217600	12218000	E60
chr11	12218000	12218200	E42
chr11	12218200	12218400	E70
chr11	12218400	12218800	E22
chr11	12218800	12219200	E13
chr11	12219200	12219800	E82
chr11	12219800	12220000	E77
chr11	12220000	12220200	E45
chr11	12220200	12220400	E6
chr11	12220400	12220600	E35
chr11	12220600	12220800	E56
chr11	12220800	12221000	E38
chr11	12221000	12221200	E40
chr11	12221200	12221600	E8
chr11	12221600	12222000	E13
chr11	12222000	12222200	E7
chr11	12222200	12222800	E82
chr11	12222800	12223000	E44
chr11	12223000	12225600	E74
chr11	12225600	12225800	E72
chr11	12225800	12226000	E46
chr11	12226000	12227000	E74
chr11	12227000	12227200	E45
chr11	12227200	12228000	E74
chr11	12228000	12228200	E76
chr11	12228200	12228800	E82
chr11	12228800	12229000	E13
chr11	12229000	12230600	E82
chr11	12230600	12230800	E13
chr11	12230800	12231000	E82
chr11	12231000	12231200	E76
chr11	12231200	12232000	E82
chr11	12232000	12232400	E13
chr11	12232400	12232600	E82
chr11	12232600	12232800	E25
chr11	12232800	12233200	E82
chr11	12233200	12233400	E84
chr11	12233400	12234200	E82
chr11	12234200	12234400	E44
chr11	12234400	12234600	E38
chr11	12234600	12234800	E56
chr11	12234800	12235000	E82
chr11	12235000	12235200	E40
chr11	12235200	12235400	E35
chr11	12235400	12235600	E37
chr11	12235600	12235800	E48
chr11	12235800	12236000	E39
chr11	12236000	12236200	E7
chr11	12236200	12236400	E4
chr11	12236400	12236600	E3
chr11	12236600	12236800	E4
chr11	12236800	12237200	E41
chr11	12237200	12237400	E50
chr11	12237400	12237600	E4
chr11	12237600	12237800	E5
chr11	12237800	12238000	E7
chr11	12238000	12238400	E82
chr11	12238400	12238600	E6
chr11	12238600	12238800	E82
chr11	12238800	12239000	E5
chr11	12239000	12239200	E82
chr11	12239200	12239400	E7
chr11	12239400	12239600	E82
chr11	12239600	12240000	E6
chr11	12240000	12240200	E8
chr11	12240200	12240400	E7
chr11	12240400	12240800	E6
chr11	12240800	12241000	E5
chr11	12241000	12241200	E6
chr11	12241200	12242400	E82
chr11	12242400	12242600	E6
chr11	12242600	12243400	E82
chr11	12243400	12243600	E13
chr11	12243600	12243800	E82
chr11	12243800	12244000	E7
chr11	12244000	12244200	E13
chr11	12244200	12244400	E82
chr11	12244400	12244600	E7
chr11	12244600	12244800	E82
chr11	12244800	12245000	E4
chr11	12245000	12245200	E5
chr11	12245200	12245400	E41
chr11	12245400	12245600	E3
chr11	12245600	12245800	E65
chr11	12245800	12246000	E1
chr11	12246000	12246200	E64
chr11	12246200	12246600	E65
chr11	12246600	12246800	E2
chr11	12246800	12247000	E9
chr11	12247000	12247200	E13
chr11	12247200	12247400	E45
chr11	12247400	12250000	E82
chr11	12250000	12250200	E5
chr11	12250200	12250400	E82
chr11	12250400	12250600	E48
chr11	12250600	12251400	E74
chr11	12251400	12251600	E46
chr11	12251600	12251800	E45
chr11	12251800	12252400	E74
chr11	12252400	12252600	E82
chr11	12252600	12252800	E13
chr11	12252800	12253200	E82
chr11	12253200	12253400	E48
chr11	12253400	12254200	E82
chr11	12254200	12254400	E7
chr11	12254400	12254600	E82
chr11	12254600	12254800	E7
chr11	12254800	12255000	E38
chr11	12255000	12255200	E82
chr11	12255200	12256200	E74
chr11	12256200	12256400	E72
chr11	12256400	12256800	E74
chr11	12256800	12257000	E12
chr11	12257000	12257200	E9
chr11	12257200	12257400	E2
chr11	12257400	12257800	E65
chr11	12257800	12258000	E64
chr11	12258000	12258200	E1
chr11	12258200	12258400	E11
chr11	12258400	12258600	E10
chr11	12258600	12258800	E11
chr11	12258800	12259000	E13
chr11	12259000	12259200	E82
chr11	12259200	12259400	E48
chr11	12259400	12259600	E7
chr11	12259600	12260000	E82
chr11	12260000	12260200	E6
chr11	12260200	12260400	E7
chr11	12260400	12260600	E82
chr11	12260600	12260800	E13
chr11	12260800	12261000	E4
chr11	12261000	12261400	E3
chr11	12261400	12261600	E41
chr11	12261600	12261800	E66
chr11	12261800	12262000	E3
chr11	12262000	12262200	E50
chr11	12262200	12262600	E7
chr11	12262600	12263200	E82
chr11	12263200	12263400	E7
chr11	12263400	12263600	E36
chr11	12263600	12264400	E55
chr11	12264400	12264600	E38
chr11	12264600	12264800	E48
chr11	12264800	12265000	E82
chr11	12265000	12265200	E13
chr11	12265200	12265400	E82
chr11	12265400	12266800	E74
chr11	12266800	12267000	E45
chr11	12267000	12267200	E34
chr11	12267200	12268000	E74
chr11	12268000	12268200	E46
chr11	12268200	12269800	E74
chr11	12269800	12270000	E77
chr11	12270000	12271200	E74
chr11	12271200	12271400	E46
chr11	12271400	12273200	E74
chr11	12273200	12273400	E72
chr11	12273400	12274400	E74
chr11	12274400	12274600	E72
chr11	12274600	12278800	E74
chr11	12278800	12279000	E45
chr11	12279000	12279600	E74
chr11	12279600	12279800	E46
chr11	12279800	12280000	E76
chr11	12280000	12285800	E74
chr11	12285800	12286000	E78
chr11	12286000	12286400	E74
chr11	12286400	12286600	E72
chr11	12286600	12289200	E74
chr11	12289200	12289400	E46
chr11	12289400	12290200	E74
chr11	12290200	12290400	E49
chr11	12290400	12290600	E46
chr11	12290600	12293600	E74
chr11	12293600	12293800	E44
chr11	12293800	12294000	E49
chr11	12294000	12303000	E74
chr11	12303000	12303600	E82
chr11	12303600	12303800	E6
chr11	12303800	12304200	E82
chr11	12304200	12304600	E48
chr11	12304600	12308600	E74
chr11	12308600	12308800	E72
chr11	12308800	12309000	E74
chr11	12309000	12309200	E45
chr11	12309200	12309400	E74
chr11	12309400	12309600	E48
chr11	12309600	12309800	E74
chr11	12309800	12310000	E80
chr11	12310000	12310200	E74
chr11	12310200	12310400	E46
chr11	12310400	12310800	E74
chr11	12310800	12311200	E45
chr11	12311200	12311400	E44
chr11	12311400	12311600	E50
chr11	12311600	12311800	E41
chr11	12311800	12312000	E35
chr11	12312000	12312200	E36
chr11	12312200	12312400	E35
chr11	12312400	12313200	E82
chr11	12313200	12313400	E44
chr11	12313400	12318200	E74
chr11	12318200	12318400	E48
chr11	12318400	12319200	E74
chr11	12319200	12319400	E13
chr11	12319400	12319600	E82
chr11	12319600	12324000	E74
chr11	12324000	12324200	E75
chr11	12324200	12325800	E74
chr11	12325800	12326000	E72
chr11	12326000	12327600	E74
chr11	12327600	12327800	E48
chr11	12327800	12328600	E74
chr11	12328600	12328800	E48
chr11	12328800	12329200	E74
chr11	12329200	12329400	E46
chr11	12329400	12329600	E72
chr11	12329600	12333600	E74
chr11	12333600	12334000	E25
chr11	12334000	12337400	E74
chr11	12337400	12337600	E46
chr11	12337600	12339200	E74
chr11	12339200	12339400	E78
chr11	12339400	12340000	E74
chr11	12340000	12340200	E45
chr11	12340200	12340400	E82
chr11	12340400	12340600	E7
chr11	12340600	12340800	E6
chr11	12340800	12341000	E82
chr11	12341000	12341200	E44
chr11	12341200	12341400	E6
chr11	12341400	12341600	E5
chr11	12341600	12342000	E82
chr11	12342000	12343800	E74
chr11	12343800	12344000	E76
chr11	12344000	12346600	E74
chr11	12346600	12346800	E72
chr11	12346800	12348200	E74
chr11	12348200	12348400	E71
chr11	12348400	12350000	E74
chr11	12350000	12350200	E45
chr11	12350200	12351200	E74
chr11	12351200	12351400	E72
chr11	12351400	12353000	E74
chr11	12353000	12353200	E72
chr11	12353200	12354600	E74
chr11	12354600	12354800	E72
chr11	12354800	12357800	E73
chr11	12357800	12358000	E47
chr11	12358000	12360400	E73
chr11	12360400	12360600	E72
chr11	12360600	12361400	E74
chr11	12361400	12361600	E72
chr11	12361600	12362400	E74
chr11	12362400	12362600	E46
chr11	12362600	12363200	E74
chr11	12363200	12363400	E48
chr11	12363400	12364400	E74
chr11	12364400	12364600	E45
chr11	12364600	12370000	E74
chr11	12370000	12370200	E46
chr11	12370200	12370400	E48
chr11	12370400	12370600	E72
chr11	12370600	12373400	E74
chr11	12373400	12373600	E79
chr11	12373600	12378200	E74
chr11	12378200	12378400	E72
chr11	12378400	12378600	E74
chr11	12378600	12378800	E45
chr11	12378800	12381000	E74
chr11	12381000	12381200	E48
chr11	12381200	12383000	E74
chr11	12383000	12383200	E71
chr11	12383200	12384000	E74
chr11	12384000	12384200	E72
chr11	12384200	12391400	E73
chr11	12391400	12391600	E47
chr11	12391600	12392400	E73
chr11	12392400	12392600	E72
chr11	12392600	12395600	E74
chr11	12395600	12395800	E72
chr11	12395800	12396000	E75
chr11	12396000	12396200	E48
chr11	12396200	12396600	E72
chr11	12396600	12398800	E74
chr11	12398800	12399200	E48
chr11	12399200	12399400	E74
chr11	12399400	12399600	E49
chr11	12399600	12399800	E74
chr11	12399800	12400000	E46
chr11	12400000	12401200	E74
chr11	12401200	12401400	E49
chr11	12401400	12401600	E74
chr11	12401600	12401800	E48
chr11	12401800	12407000	E74
chr11	12407000	12407200	E48
chr11	12407200	12410000	E74
chr11	12410000	12410200	E48
chr11	12410200	12410600	E74
chr11	12410600	12411000	E72
chr11	12411000	12413600	E74
chr11	12413600	12413800	E46
chr11	12413800	12415200	E74
chr11	12415200	12415400	E48
chr11	12415400	12415800	E74
chr11	12415800	12416000	E72
chr11	12416000	12418600	E74
chr11	12418600	12418800	E49
chr11	12418800	12420600	E74
chr11	12420600	12420800	E48
chr11	12420800	12421600	E82
chr11	12421600	12421800	E25
chr11	12421800	12422400	E74
chr11	12422400	12422600	E72
chr11	12422600	12423400	E74
chr11	12423400	12423600	E72
chr11	12423600	12427400	E74
chr11	12427400	12427600	E72
chr11	12427600	12427800	E74
chr11	12427800	12428000	E71
chr11	12428000	12428200	E74
chr11	12428200	12428800	E48
chr11	12428800	12432400	E74
chr11	12432400	12432600	E72
chr11	12432600	12433000	E74
chr11	12433000	12433200	E13
chr11	12433200	12433400	E82
chr11	12433400	12433600	E74
chr11	12433600	12433800	E48
chr11	12433800	12434200	E55
chr11	12434200	12434800	E74
chr11	12434800	12435000	E72
chr11	12435000	12440600	E73
chr11	12440600	12443000	E74
chr11	12443000	12443200	E46
chr11	12443200	12446400	E74
chr11	12446400	12446600	E48
chr11	12446600	12446800	E34
chr11	12446800	12447000	E72
chr11	12447000	12447400	E74
chr11	12447400	12447800	E72
chr11	12447800	12450000	E74
chr11	12450000	12450200	E75
chr11	12450200	12452600	E74
chr11	12452600	12452800	E72
chr11	12452800	12456800	E74
chr11	12456800	12457000	E48
chr11	12457000	12457200	E71
chr11	12457200	12461000	E74
chr11	12461000	12461200	E34
chr11	12461200	12461400	E35
chr11	12461400	12461600	E44
chr11	12461600	12463200	E74
chr11	12463200	12463400	E72
chr11	12463400	12465400	E74
chr11	12465400	12465800	E72
chr11	12465800	12467800	E74
chr11	12467800	12468000	E72
chr11	12468000	12468400	E74
chr11	12468400	12468600	E34
chr11	12468600	12468800	E74
chr11	12468800	12469200	E48
chr11	12469200	12469400	E74
chr11	12469400	12469600	E44
chr11	12469600	12472000	E74
chr11	12472000	12472200	E72
chr11	12472200	12473800	E74
chr11	12473800	12474000	E48
chr11	12474000	12474200	E74
chr11	12474200	12474400	E49
chr11	12474400	12475000	E74
chr11	12475000	12475200	E45
chr11	12475200	12475600	E74
chr11	12475600	12475800	E81
chr11	12475800	12476000	E45
chr11	12476000	12476200	E74
chr11	12476200	12476400	E45
chr11	12476400	12477600	E74
chr11	12477600	12477800	E71
chr11	12477800	12478600	E74
chr11	12478600	12478800	E81
chr11	12478800	12481000	E74
chr11	12481000	12481200	E78
chr11	12481200	12482200	E74
chr11	12482200	12482400	E71
chr11	12482400	12484800	E74
chr11	12484800	12485000	E45
chr11	12485000	12486000	E74
chr11	12486000	12486200	E72
chr11	12486200	12489200	E74
chr11	12489200	12489400	E71
chr11	12489400	12495800	E74
chr11	12495800	12496000	E55
chr11	12496000	12496200	E74
chr11	12496200	12496400	E54
chr11	12496400	12496600	E37
chr11	12496600	12497000	E55
chr11	12497000	12498400	E74
chr11	12498400	12498600	E72
chr11	12498600	12507000	E73
chr11	12507000	12507200	E47
chr11	12507200	12508000	E73
chr11	12508000	12508200	E79
chr11	12508200	12508400	E71
chr11	12508400	12511800	E74
chr11	12511800	12512000	E72
chr11	12512000	12514000	E74
chr11	12514000	12514200	E72
chr11	12514200	12514600	E74
chr11	12514600	12514800	E72
chr11	12514800	12515000	E47
chr11	12515000	12524400	E73
chr11	12524400	12524600	E46
chr11	12524600	12524800	E72
chr11	12524800	12525000	E74
chr11	12525000	12525200	E75
chr11	12525200	12528200	E74
chr11	12528200	12528400	E72
chr11	12528400	12530200	E74
chr11	12530200	12530400	E46
chr11	12530400	12532000	E74
chr11	12532000	12532200	E72
chr11	12532200	12533400	E74
chr11	12533400	12533600	E48
chr11	12533600	12534000	E74
chr11	12534000	12534200	E72
chr11	12534200	12536000	E74
chr11	12536000	12536200	E81
chr11	12536200	12541800	E73
chr11	12541800	12542000	E71
chr11	12542000	12542200	E74
chr11	12542200	12542400	E72
chr11	12542400	12545000	E74
chr11	12545000	12545200	E46
chr11	12545200	12546400	E74
chr11	12546400	12546600	E78
chr11	12546600	12546800	E74
chr11	12546800	12548000	E82
chr11	12548000	12548200	E13
chr11	12548200	12548800	E74
chr11	12548800	12549000	E71
chr11	12549000	12549200	E72
chr11	12549200	12550000	E74
chr11	12550000	12550200	E72
chr11	12550200	12550800	E74
chr11	12550800	12551000	E72
chr11	12551000	12551200	E71
chr11	12551200	12551400	E74
chr11	12551400	12551600	E72
chr11	12551600	12553800	E74
chr11	12553800	12554000	E46
chr11	12554000	12554200	E71
chr11	12554200	12555800	E74
chr11	12555800	12556000	E46
chr11	12556000	12559400	E74
chr11	12559400	12559600	E72
chr11	12559600	12560000	E74
chr11	12560000	12560200	E48
chr11	12560200	12561800	E74
chr11	12561800	12562000	E48
chr11	12562000	12562400	E74
chr11	12562400	12562600	E80
chr11	12562600	12563000	E74
chr11	12563000	12563200	E72
chr11	12563200	12564600	E74
chr11	12564600	12564800	E72
chr11	12564800	12567800	E74
chr11	12567800	12568000	E72
chr11	12568000	12569600	E74
chr11	12569600	12570000	E72
chr11	12570000	12571200	E74
chr11	12571200	12571400	E72
chr11	12571400	12580000	E73
chr11	12580000	12580200	E47
chr11	12580200	12580600	E73
chr11	12580600	12580800	E47
chr11	12580800	12585000	E73
chr11	12585000	12585200	E47
chr11	12585200	12586000	E73
chr11	12586000	12586200	E46
chr11	12586200	12587200	E74
chr11	12587200	12587600	E46
chr11	12587600	12588800	E74
chr11	12588800	12589000	E48
chr11	12589000	12594800	E74
chr11	12594800	12595000	E72
chr11	12595000	12597400	E74
chr11	12597400	12597600	E45
chr11	12597600	12603800	E74
chr11	12603800	12604000	E45
chr11	12604000	12604600	E74
chr11	12604600	12604800	E72
chr11	12604800	12609400	E74
chr11	12609400	12609600	E72
chr11	12609600	12613600	E74
chr11	12613600	12613800	E46
chr11	12613800	12614200	E74
chr11	12614200	12614400	E72
chr11	12614400	12617400	E74
chr11	12617400	12617600	E45
chr11	12617600	12620200	E74
chr11	12620200	12620400	E46
chr11	12620400	12620600	E74
chr11	12620600	12621000	E82
chr11	12621000	12621200	E13
chr11	12621200	12621400	E77
chr11	12621400	12622200	E74
chr11	12622200	12622800	E72
chr11	12622800	12624400	E74
chr11	12624400	12624600	E48
chr11	12624600	12624800	E46
chr11	12624800	12625000	E55
chr11	12625000	12625600	E74
chr11	12625600	12625800	E48
chr11	12625800	12626600	E74
chr11	12626600	12626800	E72
chr11	12626800	12630000	E74
chr11	12630000	12630200	E72
chr11	12630200	12630400	E81
chr11	12630400	12632000	E74
chr11	12632000	12632200	E48
chr11	12632200	12634200	E74
chr11	12634200	12634400	E45
chr11	12634400	12634600	E74
chr11	12634600	12634800	E76
chr11	12634800	12635000	E45
chr11	12635000	12640000	E74
chr11	12640000	12640200	E82
chr11	12640200	12640400	E13
chr11	12640400	12640800	E83
chr11	12640800	12641000	E46
chr11	12641000	12643000	E74
chr11	12643000	12643200	E45
chr11	12643200	12646200	E74
chr11	12646200	12646400	E75
chr11	12646400	12646600	E74
chr11	12646600	12646800	E25
chr11	12646800	12647200	E74
chr11	12647200	12647400	E46
chr11	12647400	12648800	E74
chr11	12648800	12649000	E72
chr11	12649000	12653200	E74
chr11	12653200	12653400	E71
chr11	12653400	12656800	E74
chr11	12656800	12657000	E72
chr11	12657000	12657800	E74
chr11	12657800	12658000	E72
chr11	12658000	12659000	E74
chr11	12659000	12659200	E72
chr11	12659200	12659800	E74
chr11	12659800	12660000	E72
chr11	12660000	12660200	E74
chr11	12660200	12660400	E48
chr11	12660400	12662000	E74
chr11	12662000	12662200	E72
chr11	12662200	12663400	E74
chr11	12663400	12663800	E48
chr11	12663800	12665000	E74
chr11	12665000	12665200	E72
chr11	12665200	12665600	E74
chr11	12665600	12665800	E71
chr11	12665800	12666000	E46
chr11	12666000	12666400	E74
chr11	12666400	12666600	E72
chr11	12666600	12671400	E74
chr11	12671400	12671600	E80
chr11	12671600	12671800	E48
chr11	12671800	12672200	E74
chr11	12672200	12672600	E54
chr11	12672600	12677800	E74
chr11	12677800	12678000	E25
chr11	12678000	12678800	E74
chr11	12678800	12679000	E45
chr11	12679000	12679200	E74
chr11	12679200	12679400	E72
chr11	12679400	12680800	E74
chr11	12680800	12681000	E46
chr11	12681000	12684600	E74
chr11	12684600	12684800	E72
chr11	12684800	12685200	E74
chr11	12685200	12685400	E48
chr11	12685400	12688200	E74
chr11	12688200	12688400	E46
chr11	12688400	12694600	E74
chr11	12694600	12694800	E37
chr11	12694800	12695000	E25
chr11	12695000	12695400	E24
chr11	12695400	12695600	E29
chr11	12695600	12695800	E28
chr11	12695800	12696000	E26
chr11	12696000	12696200	E29
chr11	12696200	12696400	E26
chr11	12696400	12696600	E33
chr11	12696600	12696800	E32
chr11	12696800	12697000	E27
chr11	12697000	12697600	E23
chr11	12697600	12697800	E32
chr11	12697800	12698000	E31
chr11	12698000	12698200	E23
chr11	12698200	12698400	E25
chr11	12698400	12698600	E23
chr11	12698600	12699000	E7
chr11	12699000	12699400	E82
chr11	12699400	12699600	E38
chr11	12699600	12699800	E55
chr11	12699800	12700000	E38
chr11	12700000	12700800	E74
chr11	12700800	12701000	E44
chr11	12701000	12701600	E82
chr11	12701600	12701800	E7
chr11	12701800	12702000	E32
chr11	12702000	12702200	E36
chr11	12702200	12702400	E34
chr11	12702400	12702600	E37
chr11	12702600	12702800	E48
chr11	12702800	12703000	E55
chr11	12703000	12703200	E38
chr11	12703200	12703600	E48
chr11	12703600	12703800	E36
chr11	12703800	12704000	E7
chr11	12704000	12704200	E6
chr11	12704200	12704400	E44
chr11	12704400	12705800	E74
chr11	12705800	12706000	E45
chr11	12706000	12706200	E44
chr11	12706200	12706400	E45
chr11	12706400	12706800	E44
chr11	12706800	12707000	E48
chr11	12707000	12707200	E56
chr11	12707200	12707400	E55
chr11	12707400	12707600	E38
chr11	12707600	12707800	E45
chr11	12707800	12708200	E7
chr11	12708200	12708600	E38
chr11	12708600	12708800	E49
chr11	12708800	12709000	E34
chr11	12709000	12709200	E48
chr11	12709200	12709400	E45
chr11	12709400	12709600	E48
chr11	12709600	12709800	E49
chr11	12709800	12710200	E44
chr11	12710200	12710400	E38
chr11	12710400	12710600	E34
chr11	12710600	12710800	E74
chr11	12710800	12711000	E71
chr11	12711000	12712000	E74
chr11	12712000	12712400	E48
chr11	12712400	12712600	E74
chr11	12712600	12713000	E77
chr11	12713000	12713200	E49
chr11	12713200	12713400	E48
chr11	12713400	12713600	E37
chr11	12713600	12714000	E38
chr11	12714000	12714200	E34
chr11	12714200	12714400	E36
chr11	12714400	12714600	E38
chr11	12714600	12714800	E37
chr11	12714800	12715000	E55
chr11	12715000	12715200	E36
chr11	12715200	12715400	E32
chr11	12715400	12715600	E25
chr11	12715600	12716000	E83
chr11	12716000	12716200	E39
chr11	12716200	12716400	E34
chr11	12716400	12716600	E48
chr11	12716600	12716800	E82
chr11	12716800	12717200	E38
chr11	12717200	12717400	E48
chr11	12717400	12717600	E37
chr11	12717600	12718000	E38
chr11	12718000	12718200	E34
chr11	12718200	12718400	E48
chr11	12718400	12718600	E34
chr11	12718600	12718800	E38
chr11	12718800	12719000	E55
chr11	12719000	12719200	E38
chr11	12719200	12719400	E37
chr11	12719400	12719600	E38
chr11	12719600	12719800	E31
chr11	12719800	12720000	E37
chr11	12720000	12720200	E32
chr11	12720200	12720400	E55
chr11	12720400	12720600	E48
chr11	12720600	12721200	E74
chr11	12721200	12721400	E46
chr11	12721400	12722200	E74
chr11	12722200	12722400	E45
chr11	12722400	12722600	E48
chr11	12722600	12722800	E77
chr11	12722800	12723000	E49
chr11	12723000	12723200	E74
chr11	12723200	12723400	E72
chr11	12723400	12724600	E74
chr11	12724600	12724800	E72
chr11	12724800	12725000	E74
chr11	12725000	12725400	E48
chr11	12725400	12725600	E74
chr11	12725600	12726600	E48
chr11	12726600	12726800	E55
chr11	12726800	12727000	E38
chr11	12727000	12727600	E55
chr11	12727600	12727800	E38
chr11	12727800	12728000	E53
chr11	12728000	12728200	E55
chr11	12728200	12728400	E54
chr11	12728400	12728600	E53
chr11	12728600	12728800	E31
chr11	12728800	12729200	E53
chr11	12729200	12729600	E54
chr11	12729600	12729800	E55
chr11	12729800	12730000	E37
chr11	12730000	12730600	E74
chr11	12730600	12730800	E72
chr11	12730800	12731000	E74
chr11	12731000	12731200	E80
chr11	12731200	12731400	E74
chr11	12731400	12731600	E48
chr11	12731600	12732400	E74
chr11	12732400	12732600	E49
chr11	12732600	12733000	E74
chr11	12733000	12733200	E46
chr11	12733200	12735200	E74
chr11	12735200	12735400	E72
chr11	12735400	12736400	E74
chr11	12736400	12736600	E80
chr11	12736600	12736800	E74
chr11	12736800	12737400	E80
chr11	12737400	12737600	E48
chr11	12737600	12737800	E36
chr11	12737800	12738000	E32
chr11	12738000	12738400	E54
chr11	12738400	12738600	E55
chr11	12738600	12739000	E38
chr11	12739000	12739200	E37
chr11	12739200	12739400	E27
chr11	12739400	12739600	E37
chr11	12739600	12739800	E48
chr11	12739800	12740200	E23
chr11	12740200	12740800	E82
chr11	12740800	12741000	E45
chr11	12741000	12741200	E80
chr11	12741200	12742200	E74
chr11	12742200	12742400	E72
chr11	12742400	12742800	E74
chr11	12742800	12743000	E46
chr11	12743000	12743400	E74
chr11	12743400	12743600	E80
chr11	12743600	12744000	E74
chr11	12744000	12744200	E80
chr11	12744200	12744400	E74
chr11	12744400	12744800	E46
chr11	12744800	12745000	E48
chr11	12745000	12745400	E55
chr11	12745400	12745600	E25
chr11	12745600	12745800	E82
chr11	12745800	12746000	E7
chr11	12746000	12746200	E25
chr11	12746200	12746400	E32
chr11	12746400	12746600	E52
chr11	12746600	12747000	E53
chr11	12747000	12747200	E55
chr11	12747200	12747400	E54
chr11	12747400	12747600	E53
chr11	12747600	12748200	E37
chr11	12748200	12748400	E55
chr11	12748400	12748600	E38
chr11	12748600	12748800	E45
chr11	12748800	12749000	E80
chr11	12749000	12749400	E48
chr11	12749400	12749600	E80
chr11	12749600	12750000	E48
chr11	12750000	12750400	E72
chr11	12750400	12750600	E45
chr11	12750600	12750800	E72
chr11	12750800	12751000	E74
chr11	12751000	12751200	E48
chr11	12751200	12753000	E74
chr11	12753000	12753200	E72
chr11	12753200	12754600	E74
chr11	12754600	12754800	E46
chr11	12754800	12755000	E74
chr11	12755000	12755200	E72
chr11	12755200	12755400	E74
chr11	12755400	12755600	E46
chr11	12755600	12757400	E74
chr11	12757400	12757600	E46
chr11	12757600	12757800	E74
chr11	12757800	12758000	E45
chr11	12758000	12759400	E74
chr11	12759400	12759600	E45
chr11	12759600	12760000	E74
chr11	12760000	12760400	E48
chr11	12760400	12761200	E74
chr11	12761200	12761400	E76
chr11	12761400	12761600	E45
chr11	12761600	12762400	E74
chr11	12762400	12762600	E48
chr11	12762600	12762800	E74
chr11	12762800	12763000	E48
chr11	12763000	12764400	E74
chr11	12764400	12764800	E72
chr11	12764800	12765000	E74
chr11	12765000	12765200	E45
chr11	12765200	12765400	E49
chr11	12765400	12765600	E74
chr11	12765600	12765800	E46
chr11	12765800	12766000	E44
chr11	12766000	12766200	E82
chr11	12766200	12766400	E38
chr11	12766400	12766600	E55
chr11	12766600	12766800	E38
chr11	12766800	12767000	E44
chr11	12767000	12767200	E72
chr11	12767200	12767400	E80
chr11	12767400	12767600	E46
chr11	12767600	12768000	E74
chr11	12768000	12768200	E46
chr11	12768200	12768400	E45
chr11	12768400	12768600	E48
chr11	12768600	12768800	E45
chr11	12768800	12769600	E74
chr11	12769600	12769800	E71
chr11	12769800	12772000	E74
chr11	12772000	12772200	E80
chr11	12772200	12772600	E72
chr11	12772600	12772800	E74
chr11	12772800	12773000	E55
chr11	12773000	12773200	E37
chr11	12773200	12773400	E36
chr11	12773400	12773600	E53
chr11	12773600	12773800	E54
chr11	12773800	12774000	E55
chr11	12774000	12774400	E74
chr11	12774400	12774600	E72
chr11	12774600	12775400	E74
chr11	12775400	12775600	E37
chr11	12775600	12775800	E55
chr11	12775800	12776000	E48
chr11	12776000	12776200	E74
chr11	12776200	12776400	E72
chr11	12776400	12777200	E74
chr11	12777200	12777400	E46
chr11	12777400	12777600	E44
chr11	12777600	12778200	E82
chr11	12778200	12778400	E44
chr11	12778400	12778600	E74
chr11	12778600	12778800	E45
chr11	12778800	12779000	E82
chr11	12779000	12779200	E38
chr11	12779200	12779400	E36
chr11	12779400	12779600	E37
chr11	12779600	12779800	E36
chr11	12779800	12780000	E48
chr11	12780000	12780200	E45
chr11	12780200	12780400	E55
chr11	12780400	12780600	E48
chr11	12780600	12780800	E72
chr11	12780800	12781000	E74
chr11	12781000	12781200	E71
chr11	12781200	12781400	E74
chr11	12781400	12781600	E71
chr11	12781600	12782400	E74
chr11	12782400	12782600	E72
chr11	12782600	12782800	E74
chr11	12782800	12783000	E72
chr11	12783000	12783400	E74
chr11	12783400	12783600	E49
chr11	12783600	12784000	E74
chr11	12784000	12784200	E48
chr11	12784200	12784400	E49
chr11	12784400	12784600	E48
chr11	12784600	12786600	E74
chr11	12786600	12787000	E45
chr11	12787000	12787200	E37
chr11	12787200	12787400	E34
chr11	12787400	12787600	E7
chr11	12787600	12787800	E44
chr11	12787800	12788000	E72
chr11	12788000	12788600	E74
chr11	12788600	12788800	E48
chr11	12788800	12789000	E55
chr11	12789000	12789200	E37
chr11	12789200	12789800	E53
chr11	12789800	12790200	E54
chr11	12790200	12790400	E53
chr11	12790400	12790600	E36
chr11	12790600	12790800	E35
chr11	12790800	12791000	E32
chr11	12791000	12791200	E35
chr11	12791200	12791400	E36
chr11	12791400	12791800	E37
chr11	12791800	12792400	E54
chr11	12792400	12792600	E53
chr11	12792600	12792800	E54
chr11	12792800	12793000	E53
chr11	12793000	12793200	E55
chr11	12793200	12793400	E54
chr11	12793400	12793600	E31
chr11	12793600	12793800	E82
chr11	12793800	12794000	E48
chr11	12794000	12794200	E46
chr11	12794200	12794600	E74
chr11	12794600	12794800	E80
chr11	12794800	12795000	E74
chr11	12795000	12795200	E46
chr11	12795200	12795400	E48
chr11	12795400	12796200	E74
chr11	12796200	12796400	E71
chr11	12796400	12796800	E74
chr11	12796800	12797000	E46
chr11	12797000	12797800	E74
chr11	12797800	12798000	E71
chr11	12798000	12798200	E81
chr11	12798200	12798800	E74
chr11	12798800	12799000	E49
chr11	12799000	12799200	E46
chr11	12799200	12803000	E74
chr11	12803000	12803200	E72
chr11	12803200	12806000	E74
chr11	12806000	12806200	E46
chr11	12806200	12807600	E74
chr11	12807600	12807800	E48
chr11	12807800	12809400	E74
chr11	12809400	12809600	E72
chr11	12809600	12810200	E74
chr11	12810200	12810600	E46
chr11	12810600	12810800	E74
chr11	12810800	12811000	E49
chr11	12811000	12811200	E34
chr11	12811200	12811600	E82
chr11	12811600	12811800	E7
chr11	12811800	12812000	E48
chr11	12812000	12812200	E82
chr11	12812200	12812400	E48
chr11	12812400	12816800	E74
chr11	12816800	12817000	E72
chr11	12817000	12817400	E74
chr11	12817400	12817600	E46
chr11	12817600	12818000	E48
chr11	12818000	12820200	E74
chr11	12820200	12820600	E72
chr11	12820600	12820800	E48
chr11	12820800	12821200	E74
chr11	12821200	12821400	E48
chr11	12821400	12821600	E37
chr11	12821600	12822200	E38
chr11	12822200	12822400	E7
chr11	12822400	12822600	E6
chr11	12822600	12822800	E82
chr11	12822800	12823000	E77
chr11	12823000	12823400	E74
chr11	12823400	12823600	E45
chr11	12823600	12823800	E44
chr11	12823800	12824000	E82
chr11	12824000	12824200	E7
chr11	12824200	12824400	E82
chr11	12824400	12824600	E36
chr11	12824600	12824800	E56
chr11	12824800	12825000	E38
chr11	12825000	12825400	E45
chr11	12825400	12825600	E82
chr11	12825600	12825800	E7
chr11	12825800	12826000	E82
chr11	12826000	12826200	E34
chr11	12826200	12826400	E49
chr11	12826400	12827000	E74
chr11	12827000	12827200	E79
chr11	12827200	12827400	E74
chr11	12827400	12827600	E82
chr11	12827600	12828000	E38
chr11	12828000	12828200	E39
chr11	12828200	12828400	E38
chr11	12828400	12828800	E82
chr11	12828800	12829200	E83
chr11	12829200	12829600	E12
chr11	12829600	12829800	E11
chr11	12829800	12830000	E10
chr11	12830000	12830200	E69
chr11	12830200	12830600	E14
chr11	12830600	12830800	E69
chr11	12830800	12831000	E14
chr11	12831000	12831200	E68
chr11	12831200	12831400	E57
chr11	12831400	12831600	E39
chr11	12831600	12831800	E83
chr11	12831800	12832400	E56
chr11	12832400	12832600	E7
chr11	12832600	12833000	E82
chr11	12833000	12833200	E44
chr11	12833200	12833400	E38
chr11	12833400	12833600	E82
chr11	12833600	12834000	E7
chr11	12834000	12834200	E82
chr11	12834200	12834400	E13
chr11	12834400	12834600	E82
chr11	12834600	12834800	E49
chr11	12834800	12835000	E48
chr11	12835000	12835400	E74
chr11	12835400	12835600	E46
chr11	12835600	12836200	E82
chr11	12836200	12836400	E25
chr11	12836400	12836800	E82
chr11	12836800	12837000	E38
chr11	12837000	12837200	E44
chr11	12837200	12837400	E5
chr11	12837400	12837800	E7
chr11	12837800	12838000	E6
chr11	12838000	12838200	E7
chr11	12838200	12838400	E48
chr11	12838400	12840000	E74
chr11	12840000	12840200	E45
chr11	12840200	12840400	E74
chr11	12840400	12840600	E48
chr11	12840600	12840800	E77
chr11	12840800	12841800	E74
chr11	12841800	12842000	E75
chr11	12842000	12845000	E74
chr11	12845000	12845200	E46
chr11	12845200	12845800	E74
chr11	12845800	12846000	E77
chr11	12846000	12846200	E74
chr11	12846200	12846400	E45
chr11	12846400	12846600	E74
chr11	12846600	12846800	E76
chr11	12846800	12847800	E74
chr11	12847800	12848000	E48
chr11	12848000	12849000	E82
chr11	12849000	12849200	E7
chr11	12849200	12849400	E38
chr11	12849400	12849600	E7
chr11	12849600	12849800	E23
chr11	12849800	12850000	E26
chr11	12850000	12850200	E24
chr11	12850200	12850400	E27
chr11	12850400	12850600	E24
chr11	12850600	12850800	E40
chr11	12850800	12851200	E39
chr11	12851200	12851400	E25
chr11	12851400	12851600	E82
chr11	12851600	12851800	E45
chr11	12851800	12852000	E48
chr11	12852000	12852400	E74
chr11	12852400	12852600	E78
chr11	12852600	12852800	E49
chr11	12852800	12853000	E75
chr11	12853000	12853600	E74
chr11	12853600	12854000	E34
chr11	12854000	12854200	E6
chr11	12854200	12854400	E7
chr11	12854400	12854600	E82
chr11	12854600	12854800	E7
chr11	12854800	12855000	E76
chr11	12855000	12855200	E71
chr11	12855200	12855400	E72
chr11	12855400	12858200	E74
chr11	12858200	12858400	E45
chr11	12858400	12858800	E74
chr11	12858800	12859000	E72
chr11	12859000	12859400	E74
chr11	12859400	12859600	E82
chr11	12859600	12859800	E13
chr11	12859800	12860600	E22
chr11	12860600	12860800	E31
chr11	12860800	12861000	E84
chr11	12861000	12861200	E56
chr11	12861200	12861400	E82
chr11	12861400	12861600	E74
chr11	12861600	12861800	E72
chr11	12861800	12862000	E49
chr11	12862000	12862200	E55
chr11	12862200	12862400	E37
chr11	12862400	12862800	E54
chr11	12862800	12863000	E55
chr11	12863000	12863400	E48
chr11	12863400	12863600	E82
chr11	12863600	12863800	E25
chr11	12863800	12864400	E23
chr11	12864400	12864600	E13
chr11	12864600	12864800	E82
chr11	12864800	12865000	E13
chr11	12865000	12865200	E82
chr11	12865200	12865400	E7
chr11	12865400	12865800	E25
chr11	12865800	12866000	E7
chr11	12866000	12866800	E74
chr11	12866800	12867000	E44
chr11	12867000	12867200	E74
chr11	12867200	12867400	E46
chr11	12867400	12867600	E45
chr11	12867600	12868200	E38
chr11	12868200	12868400	E36
chr11	12868400	12868600	E38
chr11	12868600	12868800	E37
chr11	12868800	12869000	E48
chr11	12869000	12869400	E45
chr11	12869400	12869600	E74
chr11	12869600	12869800	E72
chr11	12869800	12870200	E74
chr11	12870200	12870400	E49
chr11	12870400	12871200	E74
chr11	12871200	12871400	E72
chr11	12871400	12871600	E74
chr11	12871600	12871800	E72
chr11	12871800	12872800	E74
chr11	12872800	12873000	E80
chr11	12873000	12873200	E46
chr11	12873200	12873400	E45
chr11	12873400	12873600	E74
chr11	12873600	12874200	E49
chr11	12874200	12874400	E72
chr11	12874400	12874600	E74
chr11	12874600	12874800	E45
chr11	12874800	12875200	E82
chr11	12875200	12875400	E7
chr11	12875400	12875800	E45
chr11	12875800	12876000	E49
chr11	12876000	12876200	E34
chr11	12876200	12876400	E35
chr11	12876400	12876600	E38
chr11	12876600	12876800	E82
chr11	12876800	12877000	E34
chr11	12877000	12877200	E38
chr11	12877200	12877400	E36
chr11	12877400	12877800	E48
chr11	12877800	12878200	E34
chr11	12878200	12878400	E77
chr11	12878400	12878600	E72
chr11	12878600	12878800	E49
chr11	12878800	12879000	E48
chr11	12879000	12879200	E74
chr11	12879200	12879400	E49
chr11	12879400	12881600	E74
chr11	12881600	12881800	E54
chr11	12881800	12882200	E55
chr11	12882200	12882400	E38
chr11	12882400	12882600	E36
chr11	12882600	12882800	E55
chr11	12882800	12883000	E37
chr11	12883000	12883200	E54
chr11	12883200	12883400	E71
chr11	12883400	12884400	E74
chr11	12884400	12884600	E46
chr11	12884600	12884800	E72
chr11	12884800	12885000	E74
chr11	12885000	12885200	E48
chr11	12885200	12886000	E55
chr11	12886000	12886200	E36
chr11	12886200	12886400	E32
chr11	12886400	12886600	E25
chr11	12886600	12887000	E82
chr11	12887000	12887800	E74
chr11	12887800	12888000	E45
chr11	12888000	12888200	E74
chr11	12888200	12888400	E44
chr11	12888400	12889400	E74
chr11	12889400	12889600	E48
chr11	12889600	12889800	E45
chr11	12889800	12890000	E74
chr11	12890000	12890200	E77
chr11	12890200	12891800	E74
chr11	12891800	12892000	E46
chr11	12892000	12892400	E74
chr11	12892400	12892600	E72
chr11	12892600	12893000	E74
chr11	12893000	12893200	E72
chr11	12893200	12893400	E48
chr11	12893400	12896200	E74
chr11	12896200	12896400	E72
chr11	12896400	12897400	E74
chr11	12897400	12897600	E72
chr11	12897600	12898200	E74
chr11	12898200	12898400	E72
chr11	12898400	12898600	E81
chr11	12898600	12898800	E74
chr11	12898800	12899000	E46
chr11	12899000	12900200	E74
chr11	12900200	12900400	E71
chr11	12900400	12901400	E74
chr11	12901400	12901600	E46
chr11	12901600	12902000	E74
chr11	12902000	12902200	E46
chr11	12902200	12903000	E74
chr11	12903000	12903200	E45
chr11	12903200	12903400	E46
chr11	12903400	12909400	E74
chr11	12909400	12909600	E48
chr11	12909600	12910000	E74
chr11	12910000	12910200	E38
chr11	12910200	12910400	E44
chr11	12910400	12910600	E46
chr11	12910600	12912400	E74
chr11	12912400	12912600	E45
chr11	12912600	12915400	E74
chr11	12915400	12915600	E77
chr11	12915600	12915800	E13
chr11	12915800	12916000	E48
chr11	12916000	12917000	E74
chr11	12917000	12917200	E71
chr11	12917200	12917400	E74
chr11	12917400	12917600	E48
chr11	12917600	12919400	E74
chr11	12919400	12919600	E38
chr11	12919600	12919800	E44
chr11	12919800	12920000	E38
chr11	12920000	12920400	E55
chr11	12920400	12920600	E37
chr11	12920600	12920800	E48
chr11	12920800	12921000	E37
chr11	12921000	12921200	E45
chr11	12921200	12921400	E48
chr11	12921400	12921600	E36
chr11	12921600	12922400	E82
chr11	12922400	12922600	E44
chr11	12922600	12922800	E82
chr11	12922800	12923200	E74
chr11	12923200	12923400	E82
chr11	12923400	12924200	E74
chr11	12924200	12924400	E48
chr11	12924400	12924600	E74
chr11	12924600	12924800	E72
chr11	12924800	12927200	E74
chr11	12927200	12927400	E48
chr11	12927400	12931400	E74
chr11	12931400	12931600	E79
chr11	12931600	12931800	E46
chr11	12931800	12933400	E74
chr11	12933400	12933600	E72
chr11	12933600	12936000	E74
chr11	12936000	12936200	E49
chr11	12936200	12936400	E72
chr11	12936400	12936800	E78
chr11	12936800	12943000	E73
chr11	12943000	12943800	E74
chr11	12943800	12944000	E72
chr11	12944000	12945400	E74
chr11	12945400	12945800	E46
chr11	12945800	12946400	E72
chr11	12946400	12946600	E46
chr11	12946600	12946800	E74
chr11	12946800	12947000	E45
chr11	12947000	12949000	E74
chr11	12949000	12949200	E13
chr11	12949200	12949400	E82
chr11	12949400	12949600	E74
chr11	12949600	12949800	E45
chr11	12949800	12950000	E80
chr11	12950000	12950200	E45
chr11	12950200	12950800	E74
chr11	12950800	12951000	E72
chr11	12951000	12953600	E74
chr11	12953600	12953800	E44
chr11	12953800	12954600	E74
chr11	12954600	12954800	E82
chr11	12954800	12955000	E25
chr11	12955000	12957000	E74
chr11	12957000	12957200	E48
chr11	12957200	12957800	E74
chr11	12957800	12958000	E72
chr11	12958000	12958800	E74
chr11	12958800	12959000	E71
chr11	12959000	12960600	E74
chr11	12960600	12960800	E76
chr11	12960800	12961400	E82
chr11	12961400	12961600	E7
chr11	12961600	12961800	E6
chr11	12961800	12962000	E5
chr11	12962000	12962400	E82
chr11	12962400	12962600	E6
chr11	12962600	12962800	E48
chr11	12962800	12964400	E74
chr11	12964400	12964600	E72
chr11	12964600	12968600	E74
chr11	12968600	12968800	E48
chr11	12968800	12969400	E82
chr11	12969400	12969600	E7
chr11	12969600	12969800	E6
chr11	12969800	12971200	E82
chr11	12971200	12971400	E6
chr11	12971400	12971600	E4
chr11	12971600	12971800	E7
chr11	12971800	12973400	E82
chr11	12973400	12973600	E13
chr11	12973600	12978200	E74
chr11	12978200	12978400	E25
chr11	12978400	12979200	E74
chr11	12979200	12979400	E77
chr11	12979400	12980200	E74
chr11	12980200	12980400	E82
chr11	12980400	12980600	E7
chr11	12980600	12980800	E82
chr11	12980800	12981000	E6
chr11	12981000	12982600	E82
chr11	12982600	12982800	E25
chr11	12982800	12983000	E82
chr11	12983000	12983200	E44
chr11	12983200	12983400	E77
chr11	12983400	12985600	E74
chr11	12985600	12985800	E13
chr11	12985800	12986000	E7
chr11	12986000	12986400	E82
chr11	12986400	12988400	E74
chr11	12988400	12988600	E72
chr11	12988600	12990600	E74
chr11	12990600	12990800	E46
chr11	12990800	12992600	E73
chr11	12992600	12992800	E47
chr11	12992800	12993800	E73
chr11	12993800	12994000	E47
chr11	12994000	13002400	E73
chr11	13002400	13002600	E72
chr11	13002600	13003200	E74
chr11	13003200	13003400	E44
chr11	13003400	13003600	E74
chr11	13003600	13003800	E72
chr11	13003800	13006000	E74
chr11	13006000	13006200	E72
chr11	13006200	13008600	E74
chr11	13008600	13008800	E79
chr11	13008800	13009400	E74
chr11	13009400	13009600	E72
chr11	13009600	13011000	E74
chr11	13011000	13011400	E45
chr11	13011400	13017200	E74
chr11	13017200	13017400	E72
chr11	13017400	13018800	E74
chr11	13018800	13019000	E72
chr11	13019000	13019200	E74
chr11	13019200	13019600	E82
chr11	13019600	13019800	E5
chr11	13019800	13020000	E7
chr11	13020000	13020400	E82
chr11	13020400	13020600	E7
chr11	13020600	13020800	E82
chr11	13020800	13021000	E25
chr11	13021000	13021800	E82
chr11	13021800	13022000	E13
chr11	13022000	13022200	E8
chr11	13022200	13022400	E50
chr11	13022400	13022600	E5
chr11	13022600	13022800	E8
chr11	13022800	13023000	E5
chr11	13023000	13023600	E82
chr11	13023600	13024200	E74
chr11	13024200	13024400	E75
chr11	13024400	13025600	E74
chr11	13025600	13025800	E72
chr11	13025800	13026400	E74
chr11	13026400	13026600	E72
chr11	13026600	13028200	E74
chr11	13028200	13028400	E79
chr11	13028400	13029400	E74
chr11	13029400	13029600	E45
chr11	13029600	13030000	E82
chr11	13030000	13030200	E6
chr11	13030200	13030400	E8
chr11	13030400	13030600	E27
chr11	13030600	13031000	E32
chr11	13031000	13031200	E30
chr11	13031200	13031400	E32
chr11	13031400	13031600	E50
chr11	13031600	13031800	E5
chr11	13031800	13032200	E32
chr11	13032200	13032400	E31
chr11	13032400	13032600	E25
chr11	13032600	13032800	E5
chr11	13032800	13033000	E32
chr11	13033000	13033600	E23
chr11	13033600	13033800	E12
chr11	13033800	13034000	E25
chr11	13034000	13034200	E23
chr11	13034200	13034400	E25
chr11	13034400	13034600	E13
chr11	13034600	13034800	E6
chr11	13034800	13035000	E83
chr11	13035000	13035200	E12
chr11	13035200	13035400	E83
chr11	13035400	13037000	E82
chr11	13037000	13037200	E77
chr11	13037200	13038200	E74
chr11	13038200	13038600	E82
chr11	13038600	13038800	E7
chr11	13038800	13039400	E82
chr11	13039400	13039600	E7
chr11	13039600	13040000	E82
chr11	13040000	13040200	E76
chr11	13040200	13043200	E74
chr11	13043200	13043400	E13
chr11	13043400	13045000	E74
chr11	13045000	13045200	E45
chr11	13045200	13049800	E74
chr11	13049800	13050200	E82
chr11	13050200	13050400	E6
chr11	13050400	13050600	E7
chr11	13050600	13050800	E5
chr11	13050800	13051000	E6
chr11	13051000	13051200	E82
chr11	13051200	13051400	E6
chr11	13051400	13051600	E77
chr11	13051600	13052600	E74
chr11	13052600	13052800	E48
chr11	13052800	13054800	E74
chr11	13054800	13055200	E82
chr11	13055200	13055600	E5
chr11	13055600	13055800	E4
chr11	13055800	13056000	E7
chr11	13056000	13056400	E5
chr11	13056400	13056600	E6
chr11	13056600	13057000	E7
chr11	13057000	13057400	E82
chr11	13057400	13057600	E78
chr11	13057600	13057800	E74
chr11	13057800	13058000	E45
chr11	13058000	13058200	E6
chr11	13058200	13059600	E82
chr11	13059600	13060000	E7
chr11	13060000	13060200	E5
chr11	13060200	13060600	E82
chr11	13060600	13062000	E74
chr11	13062000	13062200	E46
chr11	13062200	13062600	E74
chr11	13062600	13062800	E46
chr11	13062800	13065000	E74
chr11	13065000	13065200	E78
chr11	13065200	13073200	E74
chr11	13073200	13073400	E82
chr11	13073400	13073800	E6
chr11	13073800	13074000	E7
chr11	13074000	13074200	E5
chr11	13074200	13074600	E82
chr11	13074600	13074800	E74
chr11	13074800	13075000	E72
chr11	13075000	13076800	E74
chr11	13076800	13077000	E77
chr11	13077000	13080000	E74
chr11	13080000	13080200	E82
chr11	13080200	13080400	E6
chr11	13080400	13081200	E82
chr11	13081200	13081800	E74
chr11	13081800	13082800	E82
chr11	13082800	13083000	E7
chr11	13083000	13083200	E5
chr11	13083200	13083400	E13
chr11	13083400	13084000	E82
chr11	13084000	13084200	E13
chr11	13084200	13084600	E82
chr11	13084600	13084800	E71
chr11	13084800	13085600	E74
chr11	13085600	13085800	E45
chr11	13085800	13086200	E74
chr11	13086200	13086400	E71
chr11	13086400	13088200	E74
chr11	13088200	13088400	E48
chr11	13088400	13091200	E74
chr11	13091200	13091400	E46
chr11	13091400	13094200	E74
chr11	13094200	13094600	E73
chr11	13094600	13094800	E82
chr11	13094800	13095200	E83
chr11	13095200	13096400	E82
chr11	13096400	13096600	E34
chr11	13096600	13098600	E74
chr11	13098600	13098800	E79
chr11	13098800	13100600	E74
chr11	13100600	13100800	E46
chr11	13100800	13103800	E74
chr11	13103800	13104000	E72
chr11	13104000	13105400	E74
chr11	13105400	13105600	E46
chr11	13105600	13110000	E74
chr11	13110000	13110200	E45
chr11	13110200	13112000	E74
chr11	13112000	13112200	E72
chr11	13112200	13113200	E74
chr11	13113200	13113400	E13
chr11	13113400	13114400	E74
chr11	13114400	13114600	E72
chr11	13114600	13115800	E74
chr11	13115800	13116000	E46
chr11	13116000	13117000	E74
chr11	13117000	13117400	E6
chr11	13117400	13122800	E74
chr11	13122800	13123000	E6
chr11	13123000	13123200	E7
chr11	13123200	13123400	E12
chr11	13123400	13123600	E9
chr11	13123600	13123800	E11
chr11	13123800	13124000	E9
chr11	13124000	13124200	E8
chr11	13124200	13124400	E12
chr11	13124400	13124600	E13
chr11	13124600	13124800	E5
chr11	13124800	13125000	E7
chr11	13125000	13125200	E12
chr11	13125200	13125400	E13
chr11	13125400	13125600	E82
chr11	13125600	13125800	E5
chr11	13125800	13126000	E7
chr11	13126000	13126200	E12
chr11	13126200	13126600	E3
chr11	13126600	13127000	E2
chr11	13127000	13127200	E10
chr11	13127200	13127400	E11
chr11	13127400	13128000	E2
chr11	13128000	13128200	E3
chr11	13128200	13128400	E9
chr11	13128400	13128600	E3
chr11	13128600	13128800	E4
chr11	13128800	13129200	E5
chr11	13129200	13129400	E13
chr11	13129400	13129600	E4
chr11	13129600	13129800	E9
chr11	13129800	13130200	E6
chr11	13130200	13130400	E82
chr11	13130400	13130600	E6
chr11	13130600	13131400	E82
chr11	13131400	13131600	E13
chr11	13131600	13131800	E9
chr11	13131800	13132000	E10
chr11	13132000	13132200	E11
chr11	13132200	13132400	E10
chr11	13132400	13132600	E11
chr11	13132600	13132800	E10
chr11	13132800	13133000	E2
chr11	13133000	13133200	E10
chr11	13133200	13133600	E2
chr11	13133600	13134000	E10
chr11	13134000	13134200	E1
chr11	13134200	13134400	E17
chr11	13134400	13134600	E2
chr11	13134600	13134800	E1
chr11	13134800	13135000	E2
chr11	13135000	13135200	E11
chr11	13135200	13135400	E12
chr11	13135400	13135600	E82
chr11	13135600	13135800	E83
chr11	13135800	13136200	E12
chr11	13136200	13136400	E11
chr11	13136400	13136800	E12
chr11	13136800	13139200	E82
chr11	13139200	13139400	E6
chr11	13139400	13140200	E82
chr11	13140200	13140400	E7
chr11	13140400	13140800	E82
chr11	13140800	13142600	E74
chr11	13142600	13142800	E48
chr11	13142800	13144000	E74
chr11	13144000	13144200	E72
chr11	13144200	13144400	E74
chr11	13144400	13144600	E45
chr11	13144600	13145800	E74
chr11	13145800	13146000	E78
chr11	13146000	13146400	E74
chr11	13146400	13146800	E82
chr11	13146800	13147000	E74
chr11	13147000	13147200	E48
chr11	13147200	13148000	E82
chr11	13148000	13148200	E48
chr11	13148200	13149200	E74
chr11	13149200	13149400	E78
chr11	13149400	13150200	E74
chr11	13150200	13150400	E46
chr11	13150400	13151600	E74
chr11	13151600	13151800	E46
chr11	13151800	13152200	E74
chr11	13152200	13152400	E6
chr11	13152400	13152800	E82
chr11	13152800	13153000	E7
chr11	13153000	13153200	E13
chr11	13153200	13153400	E6
chr11	13153400	13153600	E7
chr11	13153600	13153800	E12
chr11	13153800	13154600	E11
chr11	13154600	13155000	E10
chr11	13155000	13155200	E12
chr11	13155200	13155800	E83
chr11	13155800	13156000	E12
chr11	13156000	13156200	E13
chr11	13156200	13156800	E9
chr11	13156800	13157200	E4
chr11	13157200	13157600	E9
chr11	13157600	13157800	E4
chr11	13157800	13158000	E8
chr11	13158000	13158200	E13
chr11	13158200	13158800	E82
chr11	13158800	13159000	E74
chr11	13159000	13159200	E12
chr11	13159200	13159600	E5
chr11	13159600	13160000	E4
chr11	13160000	13160200	E12
chr11	13160200	13160400	E7
chr11	13160400	13160600	E5
chr11	13160600	13160800	E12
chr11	13160800	13161000	E9
chr11	13161000	13161200	E11
chr11	13161200	13161400	E10
chr11	13161400	13162200	E2
chr11	13162200	13162600	E65
chr11	13162600	13163000	E2
chr11	13163000	13163400	E11
chr11	13163400	13163600	E12
chr11	13163600	13164000	E82
chr11	13164000	13164200	E13
chr11	13164200	13164400	E82
chr11	13164400	13164600	E83
chr11	13164600	13165200	E11
chr11	13165200	13165400	E8
chr11	13165400	13165600	E6
chr11	13165600	13165800	E5
chr11	13165800	13166400	E82
chr11	13166400	13166600	E6
chr11	13166600	13167400	E82
chr11	13167400	13167600	E72
chr11	13167600	13168400	E74
chr11	13168400	13168600	E45
chr11	13168600	13171000	E74
chr11	13171000	13171200	E77
chr11	13171200	13172200	E74
chr11	13172200	13172800	E82
chr11	13172800	13173000	E6
chr11	13173000	13173400	E13
chr11	13173400	13173600	E7
chr11	13173600	13174800	E82
chr11	13174800	13175000	E7
chr11	13175000	13175200	E6
chr11	13175200	13175400	E25
chr11	13175400	13175600	E6
chr11	13175600	13177600	E82
chr11	13177600	13178200	E83
chr11	13178200	13181400	E82
chr11	13181400	13185000	E74
chr11	13185000	13185200	E72
chr11	13185200	13186000	E74
chr11	13186000	13186200	E72
chr11	13186200	13189200	E74
chr11	13189200	13189400	E72
chr11	13189400	13189600	E71
chr11	13189600	13190200	E74
chr11	13190200	13190400	E46
chr11	13190400	13193000	E74
chr11	13193000	13193200	E44
chr11	13193200	13194200	E74
chr11	13194200	13194400	E49
chr11	13194400	13196200	E74
chr11	13196200	13196400	E45
chr11	13196400	13198400	E74
chr11	13198400	13198600	E72
chr11	13198600	13199200	E74
chr11	13199200	13199400	E25
chr11	13199400	13204800	E74
chr11	13204800	13205000	E25
chr11	13205000	13205200	E22
chr11	13205200	13205600	E82
chr11	13205600	13207600	E74
chr11	13207600	13207800	E72
chr11	13207800	13213000	E74
chr11	13213000	13213200	E48
chr11	13213200	13214400	E74
chr11	13214400	13214600	E25
chr11	13214600	13215600	E74
chr11	13215600	13215800	E72
chr11	13215800	13216400	E74
chr11	13216400	13216600	E45
chr11	13216600	13217800	E74
chr11	13217800	13218000	E80
chr11	13218000	13218600	E74
chr11	13218600	13218800	E72
chr11	13218800	13219800	E74
chr11	13219800	13220000	E45
chr11	13220000	13222200	E74
chr11	13222200	13222400	E48
chr11	13222400	13226000	E74
chr11	13226000	13226200	E76
chr11	13226200	13226400	E6
chr11	13226400	13226600	E44
chr11	13226600	13226800	E34
chr11	13226800	13227000	E66
chr11	13227000	13227200	E50
chr11	13227200	13227400	E34
chr11	13227400	13227800	E50
chr11	13227800	13228000	E7
chr11	13228000	13228600	E82
chr11	13228600	13228800	E44
chr11	13228800	13229000	E7
chr11	13229000	13229200	E23
chr11	13229200	13229400	E38
chr11	13229400	13229600	E30
chr11	13229600	13229800	E24
chr11	13229800	13230000	E23
chr11	13230000	13230400	E25
chr11	13230400	13230800	E82
chr11	13230800	13231000	E44
chr11	13231000	13231200	E77
chr11	13231200	13232000	E82
chr11	13232000	13232200	E7
chr11	13232200	13233800	E82
chr11	13233800	13234000	E25
chr11	13234000	13235200	E74
chr11	13235200	13235400	E48
chr11	13235400	13236600	E74
chr11	13236600	13236800	E46
chr11	13236800	13237000	E74
chr11	13237000	13237200	E46
chr11	13237200	13239200	E74
chr11	13239200	13239400	E72
chr11	13239400	13244600	E74
chr11	13244600	13244800	E46
chr11	13244800	13245600	E74
chr11	13245600	13245800	E72
chr11	13245800	13246800	E74
chr11	13246800	13247000	E46
chr11	13247000	13250600	E74
chr11	13250600	13250800	E48
chr11	13250800	13251000	E38
chr11	13251000	13251200	E34
chr11	13251200	13251400	E55
chr11	13251400	13251600	E54
chr11	13251600	13251800	E37
chr11	13251800	13257400	E74
chr11	13257400	13257600	E79
chr11	13257600	13260600	E74
chr11	13260600	13260800	E13
chr11	13260800	13261000	E82
chr11	13261000	13262800	E74
chr11	13262800	13263000	E72
chr11	13263000	13268000	E74
chr11	13268000	13268200	E72
chr11	13268200	13268400	E78
chr11	13268400	13270800	E74
chr11	13270800	13271200	E72
chr11	13271200	13271400	E74
chr11	13271400	13271600	E48
chr11	13271600	13274200	E74
chr11	13274200	13274400	E48
chr11	13274400	13280400	E74
chr11	13280400	13280600	E72
chr11	13280600	13280800	E74
chr11	13280800	13281000	E72
chr11	13281000	13282800	E74
chr11	13282800	13283000	E76
chr11	13283000	13284600	E74
chr11	13284600	13284800	E46
chr11	13284800	13289000	E74
chr11	13289000	13289200	E48
chr11	13289200	13289400	E44
chr11	13289400	13289600	E48
chr11	13289600	13292600	E74
chr11	13292600	13292800	E46
chr11	13292800	13293200	E74
chr11	13293200	13293400	E72
chr11	13293400	13294400	E74
chr11	13294400	13294600	E72
chr11	13294600	13297000	E74
chr11	13297000	13297200	E45
chr11	13297200	13297400	E83
chr11	13297400	13297600	E25
chr11	13297600	13297800	E48
chr11	13297800	13298000	E31
chr11	13298000	13298200	E30
chr11	13298200	13298400	E26
chr11	13298400	13298600	E29
chr11	13298600	13298800	E20
chr11	13298800	13299000	E19
chr11	13299000	13299400	E24
chr11	13299400	13299800	E20
chr11	13299800	13300200	E19
chr11	13300200	13300400	E21
chr11	13300400	13300800	E29
chr11	13300800	13301000	E26
chr11	13301000	13301600	E24
chr11	13301600	13301800	E23
chr11	13301800	13302000	E7
chr11	13302000	13302200	E23
chr11	13302200	13302400	E25
chr11	13302400	13302600	E6
chr11	13302600	13303800	E82
chr11	13303800	13304000	E7
chr11	13304000	13304200	E82
chr11	13304200	13304400	E13
chr11	13304400	13306200	E74
chr11	13306200	13306400	E45
chr11	13306400	13307800	E74
chr11	13307800	13308200	E82
chr11	13308200	13310400	E83
chr11	13310400	13310600	E82
chr11	13310600	13310800	E23
chr11	13310800	13312400	E82
chr11	13312400	13312600	E13
chr11	13312600	13313000	E82
chr11	13313000	13313200	E25
chr11	13313200	13314000	E82
chr11	13314000	13314200	E7
chr11	13314200	13314600	E82
chr11	13314600	13314800	E5
chr11	13314800	13315600	E82
chr11	13315600	13315800	E25
chr11	13315800	13316000	E23
chr11	13316000	13316200	E22
chr11	13316200	13316400	E9
chr11	13316400	13316600	E12
chr11	13316600	13317000	E83
chr11	13317000	13317800	E82
chr11	13317800	13318200	E25
chr11	13318200	13319400	E74
chr11	13319400	13319800	E72
chr11	13319800	13320800	E74
chr11	13320800	13321000	E46
chr11	13321000	13321400	E74
chr11	13321400	13321600	E48
chr11	13321600	13324000	E74
chr11	13324000	13324200	E45
chr11	13324200	13324400	E74
chr11	13324400	13324600	E46
chr11	13324600	13324800	E74
chr11	13324800	13325000	E38
chr11	13325000	13325400	E34
chr11	13325400	13325600	E40
chr11	13325600	13325800	E57
chr11	13325800	13326000	E13
chr11	13326000	13326200	E82
chr11	13326200	13327600	E74
chr11	13327600	13328000	E82
chr11	13328000	13328200	E25
chr11	13328200	13328600	E74
chr11	13328600	13328800	E72
chr11	13328800	13331800	E74
chr11	13331800	13332000	E46
chr11	13332000	13336000	E74
chr11	13336000	13336200	E72
chr11	13336200	13336600	E74
chr11	13336600	13336800	E78
chr11	13336800	13337000	E82
chr11	13337000	13337400	E83
chr11	13337400	13337600	E12
chr11	13337600	13337800	E11
chr11	13337800	13338000	E12
chr11	13338000	13338200	E66
chr11	13338200	13338400	E9
chr11	13338400	13338600	E11
chr11	13338600	13338800	E12
chr11	13338800	13339600	E83
chr11	13339600	13339800	E12
chr11	13339800	13340000	E22
chr11	13340000	13340200	E64
chr11	13340200	13340600	E85
chr11	13340600	13340800	E20
chr11	13340800	13341000	E85
chr11	13341000	13341200	E17
chr11	13341200	13341600	E65
chr11	13341600	13341800	E11
chr11	13341800	13342000	E14
chr11	13342000	13342800	E15
chr11	13342800	13343200	E70
chr11	13343200	13343400	E58
chr11	13343400	13343600	E15
chr11	13343600	13343800	E16
chr11	13343800	13344200	E82
chr11	13344200	13344600	E83
chr11	13344600	13345200	E82
chr11	13345200	13345400	E7
chr11	13345400	13346000	E82
chr11	13346000	13346400	E7
chr11	13346400	13346600	E82
chr11	13346600	13346800	E38
chr11	13346800	13347000	E55
chr11	13347000	13347200	E36
chr11	13347200	13347400	E76
chr11	13347400	13347600	E46
chr11	13347600	13348400	E74
chr11	13348400	13348600	E46
chr11	13348600	13350800	E74
chr11	13350800	13351000	E48
chr11	13351000	13351400	E72
chr11	13351400	13351600	E71
chr11	13351600	13351800	E74
chr11	13351800	13352000	E48
chr11	13352000	13352600	E74
chr11	13352600	13352800	E72
chr11	13352800	13353200	E74
chr11	13353200	13353400	E13
chr11	13353400	13353600	E44
chr11	13353600	13353800	E7
chr11	13353800	13354200	E9
chr11	13354200	13354600	E66
chr11	13354600	13354800	E1
chr11	13354800	13355000	E43
chr11	13355000	13355200	E41
chr11	13355200	13355400	E66
chr11	13355400	13355600	E1
chr11	13355600	13356000	E3
chr11	13356000	13356200	E10
chr11	13356200	13356400	E11
chr11	13356400	13356600	E12
chr11	13356600	13356800	E83
chr11	13356800	13357000	E22
chr11	13357000	13357200	E8
chr11	13357200	13357600	E7
chr11	13357600	13357800	E82
chr11	13357800	13358000	E36
chr11	13358000	13358200	E35
chr11	13358200	13358400	E34
chr11	13358400	13358600	E62
chr11	13358600	13358800	E22
chr11	13358800	13359000	E18
chr11	13359000	13359200	E21
chr11	13359200	13359400	E20
chr11	13359400	13360200	E85
chr11	13360200	13360400	E64
chr11	13360400	13360600	E65
chr11	13360600	13360800	E63
chr11	13360800	13361000	E66
chr11	13361000	13361200	E34
chr11	13361200	13361400	E35
chr11	13361400	13361600	E38
chr11	13361600	13361800	E82
chr11	13361800	13362400	E74
chr11	13362400	13362600	E45
chr11	13362600	13363600	E74
chr11	13363600	13363800	E48
chr11	13363800	13364000	E55
chr11	13364000	13364400	E54
chr11	13364400	13365000	E34
chr11	13365000	13365200	E35
chr11	13365200	13365400	E37
chr11	13365400	13365600	E55
chr11	13365600	13365800	E54
chr11	13365800	13366000	E25
chr11	13366000	13366200	E37
chr11	13366200	13366400	E55
chr11	13366400	13366600	E84
chr11	13366600	13367400	E55
chr11	13367400	13367600	E54
chr11	13367600	13367800	E55
chr11	13367800	13368000	E84
chr11	13368000	13368400	E53
chr11	13368400	13368600	E55
chr11	13368600	13369000	E38
chr11	13369000	13369200	E84
chr11	13369200	13369400	E56
chr11	13369400	13369600	E42
chr11	13369600	13369800	E43
chr11	13369800	13370000	E60
chr11	13370000	13370400	E43
chr11	13370400	13370600	E51
chr11	13370600	13370800	E60
chr11	13370800	13371000	E43
chr11	13371000	13371200	E58
chr11	13371200	13371600	E52
chr11	13371600	13371800	E57
chr11	13371800	13372000	E54
chr11	13372000	13372800	E55
chr11	13372800	13373000	E74
chr11	13373000	13373200	E76
chr11	13373200	13374600	E74
chr11	13374600	13374800	E72
chr11	13374800	13375000	E48
chr11	13375000	13375200	E55
chr11	13375200	13375400	E37
chr11	13375400	13375600	E55
chr11	13375600	13375800	E36
chr11	13375800	13376000	E35
chr11	13376000	13376200	E55
chr11	13376200	13376400	E57
chr11	13376400	13376600	E39
chr11	13376600	13376800	E48
chr11	13376800	13377600	E74
chr11	13377600	13377800	E45
chr11	13377800	13378400	E74
chr11	13378400	13378600	E72
chr11	13378600	13379000	E74
chr11	13379000	13379200	E72
chr11	13379200	13379600	E74
chr11	13379600	13379800	E72
chr11	13379800	13380600	E74
chr11	13380600	13380800	E46
chr11	13380800	13381000	E44
chr11	13381000	13381800	E74
chr11	13381800	13382000	E48
chr11	13382000	13382400	E74
chr11	13382400	13382600	E72
chr11	13382600	13385000	E74
chr11	13385000	13385200	E46
chr11	13385200	13385400	E76
chr11	13385400	13385600	E55
chr11	13385600	13385800	E54
chr11	13385800	13386000	E36
chr11	13386000	13386200	E37
chr11	13386200	13386400	E34
chr11	13386400	13386600	E35
chr11	13386600	13386800	E76
chr11	13386800	13387000	E38
chr11	13387000	13387200	E54
chr11	13387200	13387600	E53
chr11	13387600	13388000	E35
chr11	13388000	13388200	E34
chr11	13388200	13388400	E35
chr11	13388400	13388600	E58
chr11	13388600	13388800	E42
chr11	13388800	13389000	E37
chr11	13389000	13389400	E35
chr11	13389400	13389600	E36
chr11	13389600	13389800	E37
chr11	13389800	13391400	E74
chr11	13391400	13391600	E72
chr11	13391600	13392400	E74
chr11	13392400	13392800	E48
chr11	13392800	13393000	E74
chr11	13393000	13393200	E80
chr11	13393200	13393400	E45
chr11	13393400	13395000	E74
chr11	13395000	13395200	E82
chr11	13395200	13395400	E7
chr11	13395400	13395600	E13
chr11	13395600	13396000	E82
chr11	13396000	13396200	E6
chr11	13396200	13396400	E7
chr11	13396400	13396600	E82
chr11	13396600	13402200	E74
chr11	13402200	13402400	E77
chr11	13402400	13403000	E74
chr11	13403000	13403200	E72
chr11	13403200	13404400	E74
chr11	13404400	13404600	E72
chr11	13404600	13404800	E46
chr11	13404800	13405000	E71
chr11	13405000	13405200	E46
chr11	13405200	13405400	E74
chr11	13405400	13405600	E72
chr11	13405600	13405800	E74
chr11	13405800	13406200	E82
chr11	13406200	13406800	E25
chr11	13406800	13408600	E82
chr11	13408600	13408800	E25
chr11	13408800	13409400	E82
chr11	13409400	13409600	E13
chr11	13409600	13409800	E7
chr11	13409800	13410000	E13
chr11	13410000	13410200	E82
chr11	13410200	13410400	E45
chr11	13410400	13411000	E74
chr11	13411000	13411200	E46
chr11	13411200	13411400	E72
chr11	13411400	13412600	E74
chr11	13412600	13413000	E82
chr11	13413000	13413200	E5
chr11	13413200	13413600	E82
chr11	13413600	13415000	E74
chr11	13415000	13415200	E45
chr11	13415200	13416200	E74
chr11	13416200	13416400	E48
chr11	13416400	13416800	E74
chr11	13416800	13417200	E44
chr11	13417200	13422200	E74
chr11	13422200	13422400	E72
chr11	13422400	13423400	E74
chr11	13423400	13423600	E72
chr11	13423600	13431400	E74
chr11	13431400	13431600	E78
chr11	13431600	13432600	E74
chr11	13432600	13432800	E46
chr11	13432800	13436200	E74
chr11	13436200	13436400	E45
chr11	13436400	13436600	E74
chr11	13436600	13436800	E46
chr11	13436800	13437400	E74
chr11	13437400	13437600	E76
chr11	13437600	13439200	E74
chr11	13439200	13442000	E82
chr11	13442000	13442200	E7
chr11	13442200	13442400	E25
chr11	13442400	13444600	E82
chr11	13444600	13444800	E77
chr11	13444800	13445200	E82
chr11	13445200	13445400	E25
chr11	13445400	13447000	E82
chr11	13447000	13447200	E13
chr11	13447200	13447400	E39
chr11	13447400	13447600	E15
chr11	13447600	13447800	E56
chr11	13447800	13448000	E16
chr11	13448000	13448200	E84
chr11	13448200	13448600	E74
chr11	13448600	13448800	E72
chr11	13448800	13451000	E74
chr11	13451000	13451200	E72
chr11	13451200	13451400	E45
chr11	13451400	13452400	E82
chr11	13452400	13452600	E46
chr11	13452600	13453600	E74
chr11	13453600	13453800	E25
chr11	13453800	13454800	E82
chr11	13454800	13455000	E25
chr11	13455000	13456000	E82
chr11	13456000	13457000	E25
chr11	13457000	13457200	E74
chr11	13457200	13457400	E72
chr11	13457400	13458600	E74
chr11	13458600	13458800	E76
chr11	13458800	13459200	E82
chr11	13459200	13459400	E25
chr11	13459400	13459800	E7
chr11	13459800	13460200	E82
chr11	13460200	13460600	E25
chr11	13460600	13465400	E74
chr11	13465400	13465600	E46
chr11	13465600	13467200	E74
chr11	13467200	13467400	E45
chr11	13467400	13467600	E72
chr11	13467600	13469400	E74
chr11	13469400	13470000	E82
chr11	13470000	13470400	E56
chr11	13470400	13470600	E13
chr11	13470600	13470800	E44
chr11	13470800	13471000	E7
chr11	13471000	13471800	E82
chr11	13471800	13472200	E25
chr11	13472200	13472400	E22
chr11	13472400	13472600	E42
chr11	13472600	13472800	E33
chr11	13472800	13473000	E31
chr11	13473000	13473200	E77
chr11	13473200	13473600	E23
chr11	13473600	13473800	E82
chr11	13473800	13475200	E74
chr11	13475200	13475400	E72
chr11	13475400	13476400	E74
chr11	13476400	13476600	E81
chr11	13476600	13478600	E74
chr11	13478600	13478800	E44
chr11	13478800	13479000	E74
chr11	13479000	13479200	E76
chr11	13479200	13479800	E74
chr11	13479800	13480000	E25
chr11	13480000	13480200	E82
chr11	13480200	13480400	E25
chr11	13480400	13481200	E82
chr11	13481200	13481400	E25
chr11	13481400	13481600	E82
chr11	13481600	13481800	E38
chr11	13481800	13482000	E25
chr11	13482000	13482200	E82
chr11	13482200	13482400	E25
chr11	13482400	13482600	E82
chr11	13482600	13482800	E25
chr11	13482800	13483000	E38
chr11	13483000	13483400	E24
chr11	13483400	13483600	E29
chr11	13483600	13483800	E28
chr11	13483800	13484000	E20
chr11	13484000	13484400	E19
chr11	13484400	13484600	E20
chr11	13484600	13485000	E19
chr11	13485000	13485200	E20
chr11	13485200	13485600	E85
chr11	13485600	13485800	E29
chr11	13485800	13486000	E27
chr11	13486000	13486200	E25
chr11	13486200	13486400	E44
chr11	13486400	13487400	E82
chr11	13487400	13487600	E13
chr11	13487600	13487800	E82
chr11	13487800	13488000	E25
chr11	13488000	13488200	E82
chr11	13488200	13488400	E44
chr11	13488400	13488600	E82
chr11	13488600	13489800	E74
chr11	13489800	13490000	E80
chr11	13490000	13490600	E74
chr11	13490600	13490800	E46
chr11	13490800	13491000	E45
chr11	13491000	13491600	E74
chr11	13491600	13491800	E79
chr11	13491800	13495400	E73
chr11	13495400	13495600	E47
chr11	13495600	13496000	E73
chr11	13496000	13496400	E72
chr11	13496400	13496800	E74
chr11	13496800	13497000	E72
chr11	13497000	13497200	E74
chr11	13497200	13497400	E72
chr11	13497400	13503000	E74
chr11	13503000	13503200	E73
chr11	13503200	13508600	E74
chr11	13508600	13508800	E44
chr11	13508800	13509000	E32
chr11	13509000	13509200	E27
chr11	13509200	13509400	E30
chr11	13509400	13509600	E31
chr11	13509600	13509800	E72
chr11	13509800	13510200	E74
chr11	13510200	13510400	E48
chr11	13510400	13510800	E74
chr11	13510800	13511000	E78
chr11	13511000	13511200	E74
chr11	13511200	13511400	E72
chr11	13511400	13514000	E74
chr11	13514000	13514200	E46
chr11	13514200	13515400	E74
chr11	13515400	13515600	E72
chr11	13515600	13520200	E74
chr11	13520200	13520400	E48
chr11	13520400	13520600	E49
chr11	13520600	13521000	E74
chr11	13521000	13521200	E48
chr11	13521200	13521400	E74
chr11	13521400	13521600	E48
chr11	13521600	13524000	E74
chr11	13524000	13524200	E72
chr11	13524200	13526200	E74
chr11	13526200	13526600	E45
chr11	13526600	13527400	E74
chr11	13527400	13527600	E46
chr11	13527600	13535000	E73
chr11	13535000	13535200	E72
chr11	13535200	13536600	E74
chr11	13536600	13536800	E48
chr11	13536800	13537200	E74
chr11	13537200	13537400	E48
chr11	13537400	13538800	E74
chr11	13538800	13539000	E45
chr11	13539000	13543000	E74
chr11	13543000	13543200	E72
chr11	13543200	13544200	E74
chr11	13544200	13544400	E76
chr11	13544400	13545800	E74
chr11	13545800	13546000	E72
chr11	13546000	13549000	E74
chr11	13549000	13549200	E48
chr11	13549200	13549400	E46
chr11	13549400	13558000	E73
chr11	13558000	13558200	E44
chr11	13558200	13558400	E75
chr11	13558400	13560400	E74
chr11	13560400	13560600	E46
chr11	13560600	13563000	E74
chr11	13563000	13563200	E48
chr11	13563200	13563400	E74
chr11	13563400	13563600	E49
chr11	13563600	13566400	E74
chr11	13566400	13566600	E48
chr11	13566600	13566800	E74
chr11	13566800	13567000	E72
chr11	13567000	13568200	E74
chr11	13568200	13568400	E71
chr11	13568400	13570800	E74
chr11	13570800	13571000	E80
chr11	13571000	13571400	E34
chr11	13571400	13571800	E82
chr11	13571800	13572200	E7
chr11	13572200	13572600	E82
chr11	13572600	13572800	E13
chr11	13572800	13573000	E82
chr11	13573000	13573200	E13
chr11	13573200	13573600	E82
chr11	13573600	13573800	E13
chr11	13573800	13574000	E7
chr11	13574000	13574200	E82
chr11	13574200	13574400	E44
chr11	13574400	13574600	E72
chr11	13574600	13579800	E73
chr11	13579800	13580000	E47
chr11	13580000	13581200	E74
chr11	13581200	13581600	E72
chr11	13581600	13582600	E74
chr11	13582600	13582800	E72
chr11	13582800	13584000	E74
chr11	13584000	13584200	E46
chr11	13584200	13586600	E74
chr11	13586600	13586800	E72
chr11	13586800	13587800	E74
chr11	13587800	13588000	E72
chr11	13588000	13597200	E73
chr11	13597200	13597400	E72
chr11	13597400	13599600	E74
chr11	13599600	13599800	E46
chr11	13599800	13600000	E80
chr11	13600000	13601600	E74
chr11	13601600	13601800	E72
chr11	13601800	13603200	E74
chr11	13603200	13603400	E46
chr11	13603400	13606200	E74
chr11	13606200	13606400	E72
chr11	13606400	13610200	E74
chr11	13610200	13610400	E45
chr11	13610400	13614000	E74
chr11	13614000	13614200	E72
chr11	13614200	13615200	E74
chr11	13615200	13615400	E72
chr11	13615400	13615600	E48
chr11	13615600	13616400	E74
chr11	13616400	13616600	E45
chr11	13616600	13617400	E74
chr11	13617400	13617600	E48
chr11	13617600	13618200	E74
chr11	13618200	13618400	E78
chr11	13618400	13619400	E74
chr11	13619400	13619600	E46
chr11	13619600	13624200	E74
chr11	13624200	13624400	E48
chr11	13624400	13624600	E46
chr11	13624600	13626000	E74
chr11	13626000	13626200	E72
chr11	13626200	13631800	E73
chr11	13631800	13632000	E72
chr11	13632000	13636600	E74
chr11	13636600	13636800	E13
chr11	13636800	13638600	E74
chr11	13638600	13638800	E46
chr11	13638800	13639200	E74
chr11	13639200	13639400	E79
chr11	13639400	13642200	E74
chr11	13642200	13642400	E46
chr11	13642400	13645400	E74
chr11	13645400	13645600	E72
chr11	13645600	13649800	E74
chr11	13649800	13650000	E72
chr11	13650000	13652200	E74
chr11	13652200	13652400	E45
chr11	13652400	13652600	E72
chr11	13652600	13654800	E74
chr11	13654800	13655000	E48
chr11	13655000	13655400	E74
chr11	13655400	13655600	E72
chr11	13655600	13655800	E74
chr11	13655800	13656000	E72
chr11	13656000	13668400	E73
chr11	13668400	13668800	E72
chr11	13668800	13675000	E73
chr11	13675000	13675400	E75
chr11	13675400	13676800	E74
chr11	13676800	13677000	E48
chr11	13677000	13677200	E45
chr11	13677200	13677600	E72
chr11	13677600	13680000	E73
chr11	13680000	13680200	E47
chr11	13680200	13682400	E73
chr11	13682400	13683400	E83
chr11	13683400	13685200	E82
chr11	13685200	13686600	E83
chr11	13686600	13687800	E82
chr11	13687800	13688600	E83
chr11	13688600	13688800	E57
chr11	13688800	13689000	E43
chr11	13689000	13689200	E51
chr11	13689200	13689600	E85
chr11	13689600	13689800	E20
chr11	13689800	13690000	E28
chr11	13690000	13690200	E26
chr11	13690200	13690600	E19
chr11	13690600	13691000	E20
chr11	13691000	13691600	E19
chr11	13691600	13691800	E24
chr11	13691800	13692200	E30
chr11	13692200	13692400	E32
chr11	13692400	13692600	E33
chr11	13692600	13692800	E32
chr11	13692800	13693200	E31
chr11	13693200	13693400	E32
chr11	13693400	13693600	E55
chr11	13693600	13693800	E56
chr11	13693800	13694000	E36
chr11	13694000	13694200	E43
chr11	13694200	13694400	E59
chr11	13694400	13694600	E33
chr11	13694600	13694800	E23
chr11	13694800	13695000	E13
chr11	13695000	13695600	E82
chr11	13695600	13696000	E35
chr11	13696000	13696400	E25
chr11	13696400	13696800	E82
chr11	13696800	13697200	E74
chr11	13697200	13697800	E82
chr11	13697800	13698000	E13
chr11	13698000	13700000	E74
chr11	13700000	13700200	E48
chr11	13700200	13700400	E25
chr11	13700400	13700800	E77
chr11	13700800	13701000	E13
chr11	13701000	13701400	E82
chr11	13701400	13701600	E7
chr11	13701600	13701800	E35
chr11	13701800	13702200	E59
chr11	13702200	13702400	E34
chr11	13702400	13702600	E39
chr11	13702600	13702800	E16
chr11	13702800	13703400	E84
chr11	13703400	13703600	E25
chr11	13703600	13704000	E82
chr11	13704000	13704200	E38
chr11	13704200	13704400	E82
chr11	13704400	13704600	E44
chr11	13704600	13705200	E74
chr11	13705200	13705400	E72
chr11	13705400	13706200	E74
chr11	13706200	13706400	E25
chr11	13706400	13707400	E74
chr11	13707400	13707600	E77
chr11	13707600	13709200	E74
chr11	13709200	13709400	E46
chr11	13709400	13709600	E80
chr11	13709600	13710800	E74
chr11	13710800	13711000	E13
chr11	13711000	13712000	E82
chr11	13712000	13712200	E25
chr11	13712200	13712800	E82
chr11	13712800	13713000	E7
chr11	13713000	13715200	E82
chr11	13715200	13718000	E74
chr11	13718000	13718200	E72
chr11	13718200	13718400	E45
chr11	13718400	13718600	E72
chr11	13718600	13720800	E74
chr11	13720800	13721000	E46
chr11	13721000	13721200	E74
chr11	13721200	13721400	E46
chr11	13721400	13723600	E74
chr11	13723600	13723800	E25
chr11	13723800	13724000	E82
chr11	13724000	13724200	E7
chr11	13724200	13725000	E82
chr11	13725000	13725200	E6
chr11	13725200	13725400	E13
chr11	13725400	13725600	E82
chr11	13725600	13726200	E74
chr11	13726200	13726400	E48
chr11	13726400	13727600	E74
chr11	13727600	13727800	E13
chr11	13727800	13729000	E82
chr11	13729000	13729200	E46
chr11	13729200	13730000	E74
chr11	13730000	13730200	E72
chr11	13730200	13731600	E74
chr11	13731600	13732000	E72
chr11	13732000	13732200	E46
chr11	13732200	13733200	E74
chr11	13733200	13733400	E48
chr11	13733400	13733600	E38
chr11	13733600	13733800	E37
chr11	13733800	13734000	E49
chr11	13734000	13734200	E48
chr11	13734200	13734400	E38
chr11	13734400	13734600	E50
chr11	13734600	13734800	E7
chr11	13734800	13735200	E4
chr11	13735200	13735400	E14
chr11	13735400	13735600	E17
chr11	13735600	13735800	E8
chr11	13735800	13736000	E62
chr11	13736000	13736200	E66
chr11	13736200	13736400	E9
chr11	13736400	13738000	E82
chr11	13738000	13738200	E13
chr11	13738200	13738400	E82
chr11	13738400	13738600	E46
chr11	13738600	13740000	E74
chr11	13740000	13740200	E80
chr11	13740200	13740600	E74
chr11	13740600	13740800	E71
chr11	13740800	13742000	E74
chr11	13742000	13743200	E82
chr11	13743200	13743400	E74
chr11	13743400	13743600	E48
chr11	13743600	13743800	E74
chr11	13743800	13744200	E72
chr11	13744200	13749600	E74
chr11	13749600	13749800	E71
chr11	13749800	13750400	E74
chr11	13750400	13750600	E80
chr11	13750600	13752800	E74
chr11	13752800	13753000	E25
chr11	13753000	13753600	E74
chr11	13753600	13754000	E48
chr11	13754000	13757800	E74
chr11	13757800	13758000	E45
chr11	13758000	13758200	E80
chr11	13758200	13767800	E73
chr11	13767800	13768000	E72
chr11	13768000	13769200	E74
chr11	13769200	13769600	E72
chr11	13769600	13772000	E74
chr11	13772000	13772200	E45
chr11	13772200	13780400	E73
chr11	13780400	13780600	E47
chr11	13780600	13786800	E73
chr11	13786800	13787000	E47
chr11	13787000	13787200	E73
chr11	13787200	13787400	E72
chr11	13787400	13792600	E73
chr11	13792600	13792800	E72
chr11	13792800	13793200	E74
chr11	13793200	13793400	E46
chr11	13793400	13794000	E74
chr11	13794000	13794200	E13
chr11	13794200	13795400	E82
chr11	13795400	13797600	E74
chr11	13797600	13797800	E77
chr11	13797800	13800600	E74
chr11	13800600	13800800	E71
chr11	13800800	13801000	E74
chr11	13801000	13801200	E72
chr11	13801200	13802200	E74
chr11	13802200	13802400	E72
chr11	13802400	13804600	E74
chr11	13804600	13804800	E46
chr11	13804800	13807600	E74
chr11	13807600	13807800	E71
chr11	13807800	13808000	E74
chr11	13808000	13808200	E79
chr11	13808200	13812600	E74
chr11	13812600	13812800	E71
chr11	13812800	13813400	E74
chr11	13813400	13813600	E45
chr11	13813600	13820000	E74
chr11	13820000	13820200	E72
chr11	13820200	13821400	E74
chr11	13821400	13821600	E72
chr11	13821600	13822000	E74
chr11	13822000	13822200	E48
chr11	13822200	13823000	E74
chr11	13823000	13823200	E81
chr11	13823200	13823600	E74
chr11	13823600	13823800	E13
chr11	13823800	13824200	E74
chr11	13824200	13824400	E75
chr11	13824400	13834800	E74
chr11	13834800	13835000	E72
chr11	13835000	13838800	E74
chr11	13838800	13839000	E75
chr11	13839000	13842400	E74
chr11	13842400	13842800	E72
chr11	13842800	13845000	E74
chr11	13845000	13845200	E72
chr11	13845200	13847400	E74
chr11	13847400	13847600	E46
chr11	13847600	13850600	E74
chr11	13850600	13850800	E72
chr11	13850800	13852600	E74
chr11	13852600	13852800	E46
chr11	13852800	13853400	E74
chr11	13853400	13853600	E34
chr11	13853600	13854800	E74
chr11	13854800	13855000	E72
chr11	13855000	13857600	E74
chr11	13857600	13857800	E72
chr11	13857800	13858800	E74
chr11	13858800	13859000	E48
chr11	13859000	13859400	E74
chr11	13859400	13859600	E48
chr11	13859600	13861600	E74
chr11	13861600	13861800	E72
chr11	13861800	13862000	E46
chr11	13862000	13863400	E74
chr11	13863400	13863600	E46
chr11	13863600	13867600	E74
chr11	13867600	13867800	E71
chr11	13867800	13868400	E74
chr11	13868400	13868600	E72
chr11	13868600	13871000	E74
chr11	13871000	13871200	E46
chr11	13871200	13871800	E74
chr11	13871800	13872000	E72
chr11	13872000	13874200	E74
chr11	13874200	13874400	E13
chr11	13874400	13877800	E74
chr11	13877800	13878000	E46
chr11	13878000	13878800	E74
chr11	13878800	13879000	E81
chr11	13879000	13881000	E74
chr11	13881000	13881800	E82
chr11	13881800	13882000	E5
chr11	13882000	13882200	E7
chr11	13882200	13882600	E9
chr11	13882600	13882800	E2
chr11	13882800	13883200	E11
chr11	13883200	13883400	E65
chr11	13883400	13883600	E13
chr11	13883600	13883800	E41
chr11	13883800	13884200	E3
chr11	13884200	13884400	E9
chr11	13884400	13884800	E8
chr11	13884800	13885000	E5
chr11	13885000	13885200	E13
chr11	13885200	13885400	E82
chr11	13885400	13885600	E13
chr11	13885600	13886400	E74
chr11	13886400	13886600	E48
chr11	13886600	13887800	E74
chr11	13887800	13894600	E73
chr11	13894600	13894800	E79
chr11	13894800	13897800	E74
chr11	13897800	13898000	E46
chr11	13898000	13899000	E74
chr11	13899000	13899200	E44
chr11	13899200	13901800	E74
chr11	13901800	13902000	E72
chr11	13902000	13902800	E74
chr11	13902800	13903000	E45
chr11	13903000	13903200	E48
chr11	13903200	13904400	E74
chr11	13904400	13904600	E46
chr11	13904600	13905200	E74
chr11	13905200	13905400	E78
chr11	13905400	13905800	E74
chr11	13905800	13906000	E72
chr11	13906000	13906200	E48
chr11	13906200	13906400	E74
chr11	13906400	13906600	E71
chr11	13906600	13916000	E73
chr11	13916000	13916200	E72
chr11	13916200	13916400	E74
chr11	13916400	13916600	E81
chr11	13916600	13916800	E46
chr11	13916800	13918200	E74
chr11	13918200	13918400	E44
chr11	13918400	13918600	E49
chr11	13918600	13918800	E48
chr11	13918800	13919000	E74
chr11	13919000	13919200	E46
chr11	13919200	13919400	E45
chr11	13919400	13919600	E72
chr11	13919600	13919800	E71
chr11	13919800	13921200	E74
chr11	13921200	13921400	E48
chr11	13921400	13922400	E74
chr11	13922400	13922600	E48
chr11	13922600	13932400	E74
chr11	13932400	13932600	E72
chr11	13932600	13933200	E74
chr11	13933200	13933400	E72
chr11	13933400	13934400	E74
chr11	13934400	13934600	E75
chr11	13934600	13943200	E73
chr11	13943200	13943400	E72
chr11	13943400	13944600	E74
chr11	13944600	13944800	E48
chr11	13944800	13945200	E37
chr11	13945200	13945400	E36
chr11	13945400	13945600	E34
chr11	13945600	13945800	E5
chr11	13945800	13946000	E6
chr11	13946000	13946200	E44
chr11	13946200	13946600	E35
chr11	13946600	13946800	E48
chr11	13946800	13947400	E74
chr11	13947400	13947600	E48
chr11	13947600	13950200	E74
chr11	13950200	13950400	E44
chr11	13950400	13950800	E74
chr11	13950800	13951000	E79
chr11	13951000	13952000	E74
chr11	13952000	13952200	E72
chr11	13952200	13954000	E74
chr11	13954000	13954200	E46
chr11	13954200	13955600	E74
chr11	13955600	13955800	E72
chr11	13955800	13956000	E74
chr11	13956000	13956200	E48
chr11	13956200	13962800	E74
chr11	13962800	13963000	E46
chr11	13963000	13965400	E74
chr11	13965400	13965600	E79
chr11	13965600	13965800	E72
chr11	13965800	13967800	E74
chr11	13967800	13968000	E34
chr11	13968000	13969600	E74
chr11	13969600	13969800	E75
chr11	13969800	13972000	E74
chr11	13972000	13972200	E48
chr11	13972200	13974000	E74
chr11	13974000	13974200	E78
chr11	13974200	13975400	E74
chr11	13975400	13975800	E48
chr11	13975800	13981600	E74
chr11	13981600	13981800	E44
chr11	13981800	13984000	E74
chr11	13984000	13984400	E48
chr11	13984400	13984600	E34
chr11	13984600	13985000	E48
chr11	13985000	13985200	E34
chr11	13985200	13986000	E74
chr11	13986000	13986200	E46
chr11	13986200	13987000	E74
chr11	13987000	13987400	E48
chr11	13987400	13988400	E74
chr11	13988400	13988600	E46
chr11	13988600	13989200	E74
chr11	13989200	13989400	E72
chr11	13989400	13990600	E74
chr11	13990600	13990800	E72
chr11	13990800	13991000	E46
chr11	13991000	13991200	E72
chr11	13991200	13991400	E45
chr11	13991400	13997000	E74
chr11	13997000	13997200	E72
chr11	13997200	13997400	E46
chr11	13997400	14001800	E74
chr11	14001800	14002200	E80
chr11	14002200	14008800	E74
chr11	14008800	14009000	E45
chr11	14009000	14009800	E74
chr11	14009800	14010000	E48
chr11	14010000	14011600	E74
chr11	14011600	14011800	E46
chr11	14011800	14012000	E74
chr11	14012000	14012200	E77
chr11	14012200	14013000	E74
chr11	14013000	14013200	E48
chr11	14013200	14015600	E74
chr11	14015600	14015800	E45
chr11	14015800	14017400	E74
chr11	14017400	14017600	E46
chr11	14017600	14021600	E74
chr11	14021600	14021800	E72
chr11	14021800	14025600	E74
chr11	14025600	14025800	E48
chr11	14025800	14028400	E74
chr11	14028400	14028600	E72
chr11	14028600	14030000	E74
chr11	14030000	14030200	E45
chr11	14030200	14031000	E74
chr11	14031000	14031400	E48
chr11	14031400	14032600	E74
chr11	14032600	14032800	E45
chr11	14032800	14033000	E72
chr11	14033000	14034000	E74
chr11	14034000	14034200	E71
chr11	14034200	14034600	E74
chr11	14034600	14034800	E48
chr11	14034800	14035200	E74
chr11	14035200	14035600	E48
chr11	14035600	14037800	E74
chr11	14037800	14038000	E46
chr11	14038000	14038600	E74
chr11	14038600	14038800	E72
chr11	14038800	14040200	E74
chr11	14040200	14040400	E72
chr11	14040400	14040600	E74
chr11	14040600	14040800	E72
chr11	14040800	14041200	E74
chr11	14041200	14041400	E72
chr11	14041400	14042200	E74
chr11	14042200	14042400	E45
chr11	14042400	14044800	E74
chr11	14044800	14045000	E45
chr11	14045000	14047800	E74
chr11	14047800	14048000	E71
chr11	14048000	14048200	E46
chr11	14048200	14048600	E74
chr11	14048600	14048800	E72
chr11	14048800	14051200	E74
chr11	14051200	14051400	E46
chr11	14051400	14055800	E74
chr11	14055800	14056200	E72
chr11	14056200	14058800	E74
chr11	14058800	14059000	E46
chr11	14059000	14059400	E74
chr11	14059400	14059600	E46
chr11	14059600	14061800	E74
chr11	14061800	14062000	E72
chr11	14062000	14063000	E74
chr11	14063000	14063200	E45
chr11	14063200	14067400	E74
chr11	14067400	14067600	E45
chr11	14067600	14069200	E74
chr11	14069200	14069400	E72
chr11	14069400	14071400	E74
chr11	14071400	14071600	E48
chr11	14071600	14076600	E74
chr11	14076600	14076800	E72
chr11	14076800	14079800	E74
chr11	14079800	14080000	E46
chr11	14080000	14085400	E74
chr11	14085400	14085600	E72
chr11	14085600	14085800	E77
chr11	14085800	14086600	E74
chr11	14086600	14086800	E72
chr11	14086800	14087000	E49
chr11	14087000	14094800	E74
chr11	14094800	14095000	E72
chr11	14095000	14097200	E74
chr11	14097200	14097400	E48
chr11	14097400	14099000	E74
chr11	14099000	14099200	E80
chr11	14099200	14101400	E74
chr11	14101400	14101600	E72
chr11	14101600	14107600	E74
chr11	14107600	14107800	E45
chr11	14107800	14110800	E74
chr11	14110800	14111000	E75
chr11	14111000	14111200	E48
chr11	14111200	14114000	E74
chr11	14114000	14114200	E48
chr11	14114200	14115800	E74
chr11	14115800	14116000	E72
chr11	14116000	14116200	E46
chr11	14116200	14118600	E74
chr11	14118600	14118800	E45
chr11	14118800	14119400	E74
chr11	14119400	14119600	E46
chr11	14119600	14121600	E74
chr11	14121600	14121800	E72
chr11	14121800	14122400	E74
chr11	14122400	14122600	E72
chr11	14122600	14128600	E74
chr11	14128600	14128800	E45
chr11	14128800	14130800	E74
chr11	14130800	14131000	E46
chr11	14131000	14135400	E74
chr11	14135400	14135600	E46
chr11	14135600	14136000	E74
chr11	14136000	14136200	E48
chr11	14136200	14138600	E74
chr11	14138600	14138800	E25
chr11	14138800	14140200	E74
chr11	14140200	14140400	E48
chr11	14140400	14142000	E74
chr11	14142000	14142200	E48
chr11	14142200	14145000	E74
chr11	14145000	14145200	E79
chr11	14145200	14145400	E72
chr11	14145400	14147800	E74
chr11	14147800	14148000	E48
chr11	14148000	14150000	E74
chr11	14150000	14150200	E72
chr11	14150200	14150600	E74
chr11	14150600	14150800	E45
chr11	14150800	14151000	E72
chr11	14151000	14153000	E74
chr11	14153000	14153200	E46
chr11	14153200	14153400	E74
chr11	14153400	14153600	E72
chr11	14153600	14158000	E74
chr11	14158000	14158200	E49
chr11	14158200	14158600	E74
chr11	14158600	14158800	E48
chr11	14158800	14160000	E74
chr11	14160000	14160200	E48
chr11	14160200	14161200	E74
chr11	14161200	14161400	E72
chr11	14161400	14165400	E74
chr11	14165400	14165600	E72
chr11	14165600	14166800	E74
chr11	14166800	14167000	E37
chr11	14167000	14172200	E74
chr11	14172200	14172400	E75
chr11	14172400	14174400	E74
chr11	14174400	14174600	E48
chr11	14174600	14174800	E74
chr11	14174800	14175000	E48
chr11	14175000	14180600	E74
chr11	14180600	14180800	E25
chr11	14180800	14183400	E74
chr11	14183400	14183600	E72
chr11	14183600	14201000	E73
chr11	14201000	14201200	E72
chr11	14201200	14204800	E73
chr11	14204800	14205000	E47
chr11	14205000	14208200	E73
chr11	14208200	14208400	E72
chr11	14208400	14208600	E48
chr11	14208600	14209800	E74
chr11	14209800	14210000	E46
chr11	14210000	14210400	E74
chr11	14210400	14210600	E72
chr11	14210600	14212200	E74
chr11	14212200	14212400	E72
chr11	14212400	14212600	E74
chr11	14212600	14212800	E71
chr11	14212800	14217800	E74
chr11	14217800	14218000	E55
chr11	14218000	14218200	E74
chr11	14218200	14218400	E25
chr11	14218400	14220000	E74
chr11	14220000	14220200	E72
chr11	14220200	14222600	E74
chr11	14222600	14222800	E55
chr11	14222800	14223000	E74
chr11	14223000	14223200	E48
chr11	14223200	14223800	E55
chr11	14223800	14224000	E54
chr11	14224000	14224200	E53
chr11	14224200	14224400	E35
chr11	14224400	14224600	E38
chr11	14224600	14226400	E74
chr11	14226400	14226600	E46
chr11	14226600	14227400	E74
chr11	14227400	14227600	E46
chr11	14227600	14229200	E74
chr11	14229200	14229400	E45
chr11	14229400	14232000	E74
chr11	14232000	14232200	E72
chr11	14232200	14232800	E74
chr11	14232800	14233200	E72
chr11	14233200	14233400	E71
chr11	14233400	14235000	E74
chr11	14235000	14235200	E72
chr11	14235200	14238600	E74
chr11	14238600	14238800	E76
chr11	14238800	14239000	E81
chr11	14239000	14245400	E73
chr11	14245400	14245600	E72
chr11	14245600	14247000	E74
chr11	14247000	14247200	E72
chr11	14247200	14247800	E74
chr11	14247800	14248000	E46
chr11	14248000	14248800	E74
chr11	14248800	14249000	E80
chr11	14249000	14250800	E74
chr11	14250800	14251000	E46
chr11	14251000	14253400	E74
chr11	14253400	14253600	E72
chr11	14253600	14254000	E74
chr11	14254000	14254200	E48
chr11	14254200	14256200	E74
chr11	14256200	14256400	E72
chr11	14256400	14258200	E74
chr11	14258200	14258400	E38
chr11	14258400	14258600	E37
chr11	14258600	14258800	E54
chr11	14258800	14259400	E34
chr11	14259400	14259600	E35
chr11	14259600	14259800	E42
chr11	14259800	14260000	E34
chr11	14260000	14260400	E82
chr11	14260400	14260600	E13
chr11	14260600	14261400	E74
chr11	14261400	14261600	E48
chr11	14261600	14263200	E74
chr11	14263200	14263400	E71
chr11	14263400	14264400	E74
chr11	14264400	14264600	E72
chr11	14264600	14265000	E74
chr11	14265000	14265200	E72
chr11	14265200	14267600	E74
chr11	14267600	14267800	E45
chr11	14267800	14268200	E74
chr11	14268200	14268400	E44
chr11	14268400	14270000	E74
chr11	14270000	14270400	E45
chr11	14270400	14270800	E7
chr11	14270800	14271200	E82
chr11	14271200	14271400	E13
chr11	14271400	14275800	E74
chr11	14275800	14276000	E72
chr11	14276000	14276400	E74
chr11	14276400	14276600	E48
chr11	14276600	14279000	E74
chr11	14279000	14279200	E72
chr11	14279200	14279600	E74
chr11	14279600	14279800	E48
chr11	14279800	14280000	E74
chr11	14280000	14280200	E38
chr11	14280200	14280400	E45
chr11	14280400	14282200	E74
chr11	14282200	14282400	E72
chr11	14282400	14282800	E74
chr11	14282800	14283000	E46
chr11	14283000	14285000	E74
chr11	14285000	14285200	E46
chr11	14285200	14285400	E74
chr11	14285400	14285600	E48
chr11	14285600	14287400	E74
chr11	14287400	14287600	E45
chr11	14287600	14289200	E74
chr11	14289200	14289400	E72
chr11	14289400	14289800	E74
chr11	14289800	14290000	E48
chr11	14290000	14290600	E74
chr11	14290600	14290800	E48
chr11	14290800	14291000	E36
chr11	14291000	14291200	E34
chr11	14291200	14291600	E66
chr11	14291600	14292000	E65
chr11	14292000	14292200	E1
chr11	14292200	14292800	E85
chr11	14292800	14293400	E67
chr11	14293400	14293600	E64
chr11	14293600	14293800	E61
chr11	14293800	14294000	E41
chr11	14294000	14294200	E35
chr11	14294200	14294400	E38
chr11	14294400	14294600	E44
chr11	14294600	14294800	E7
chr11	14294800	14295800	E82
chr11	14295800	14296000	E13
chr11	14296000	14296200	E7
chr11	14296200	14296800	E82
chr11	14296800	14297000	E7
chr11	14297000	14297200	E6
chr11	14297200	14297400	E82
chr11	14297400	14297600	E25
chr11	14297600	14297800	E5
chr11	14297800	14298000	E50
chr11	14298000	14298200	E13
chr11	14298200	14298400	E66
chr11	14298400	14298600	E63
chr11	14298600	14298800	E67
chr11	14298800	14299200	E63
chr11	14299200	14299400	E69
chr11	14299400	14299600	E67
chr11	14299600	14299800	E64
chr11	14299800	14300000	E69
chr11	14300000	14300200	E65
chr11	14300200	14300600	E2
chr11	14300600	14300800	E3
chr11	14300800	14301000	E4
chr11	14301000	14301200	E7
chr11	14301200	14301400	E13
chr11	14301400	14301600	E12
chr11	14301600	14301800	E83
chr11	14301800	14302400	E82
chr11	14302400	14302600	E38
chr11	14302600	14302800	E46
chr11	14302800	14303000	E72
chr11	14303000	14303400	E74
chr11	14303400	14303600	E48
chr11	14303600	14304200	E74
chr11	14304200	14305200	E82
chr11	14305200	14305600	E13
chr11	14305600	14306000	E82
chr11	14306000	14308600	E74
chr11	14308600	14309000	E82
chr11	14309000	14309200	E13
chr11	14309200	14309400	E82
chr11	14309400	14309600	E9
chr11	14309600	14310000	E65
chr11	14310000	14310200	E69
chr11	14310200	14310400	E62
chr11	14310400	14310600	E40
chr11	14310600	14310800	E12
chr11	14310800	14311000	E8
chr11	14311000	14311200	E5
chr11	14311200	14311800	E82
chr11	14311800	14312200	E45
chr11	14312200	14313600	E74
chr11	14313600	14313800	E72
chr11	14313800	14314000	E77
chr11	14314000	14314400	E74
chr11	14314400	14314600	E45
chr11	14314600	14316000	E74
chr11	14316000	14316200	E72
chr11	14316200	14317600	E74
chr11	14317600	14317800	E48
chr11	14317800	14318000	E16
chr11	14318000	14318200	E23
chr11	14318200	14318600	E82
chr11	14318600	14318800	E25
chr11	14318800	14321200	E74
chr11	14321200	14321400	E82
chr11	14321400	14321600	E13
chr11	14321600	14322000	E7
chr11	14322000	14322200	E9
chr11	14322200	14322400	E14
chr11	14322400	14322800	E60
chr11	14322800	14323000	E57
chr11	14323000	14323200	E42
chr11	14323200	14323400	E40
chr11	14323400	14323600	E82
chr11	14323600	14323800	E7
chr11	14323800	14324200	E82
chr11	14324200	14324400	E7
chr11	14324400	14324600	E44
chr11	14324600	14324800	E13
chr11	14324800	14325000	E45
chr11	14325000	14325200	E39
chr11	14325200	14325400	E13
chr11	14325400	14325600	E39
chr11	14325600	14325800	E13
chr11	14325800	14326000	E12
chr11	14326000	14326400	E11
chr11	14326400	14326600	E9
chr11	14326600	14326800	E8
chr11	14326800	14327000	E5
chr11	14327000	14327400	E82
chr11	14327400	14327600	E6
chr11	14327600	14328000	E13
chr11	14328000	14328200	E12
chr11	14328200	14328600	E9
chr11	14328600	14328800	E41
chr11	14328800	14329000	E50
chr11	14329000	14329200	E41
chr11	14329200	14329400	E12
chr11	14329400	14329800	E1
chr11	14329800	14330000	E67
chr11	14330000	14331200	E85
chr11	14331200	14332600	E67
chr11	14332600	14333000	E64
chr11	14333000	14333400	E67
chr11	14333400	14333600	E64
chr11	14333600	14334000	E85
chr11	14334000	14334400	E67
chr11	14334400	14334600	E85
chr11	14334600	14335000	E20
chr11	14335000	14335200	E67
chr11	14335200	14336800	E85
chr11	14336800	14337000	E67
chr11	14337000	14337400	E85
chr11	14337400	14337800	E67
chr11	14337800	14338000	E64
chr11	14338000	14338200	E63
chr11	14338200	14338400	E64
chr11	14338400	14338600	E63
chr11	14338600	14338800	E66
chr11	14338800	14339200	E41
chr11	14339200	14339600	E66
chr11	14339600	14339800	E61
chr11	14339800	14340400	E65
chr11	14340400	14340600	E64
chr11	14340600	14340800	E60
chr11	14340800	14341000	E51
chr11	14341000	14341200	E60
chr11	14341200	14341400	E67
chr11	14341400	14341800	E85
chr11	14341800	14342000	E20
chr11	14342000	14342400	E85
chr11	14342400	14343400	E63
chr11	14343400	14343600	E69
chr11	14343600	14344200	E63
chr11	14344200	14344400	E67
chr11	14344400	14345400	E85
chr11	14345400	14346200	E20
chr11	14346200	14346400	E85
chr11	14346400	14346600	E19
chr11	14346600	14346800	E85
chr11	14346800	14347000	E20
chr11	14347000	14348200	E85
chr11	14348200	14348400	E21
chr11	14348400	14348600	E57
chr11	14348600	14348800	E19
chr11	14348800	14349000	E20
chr11	14349000	14349400	E85
chr11	14349400	14350000	E63
chr11	14350000	14350400	E59
chr11	14350400	14350600	E58
chr11	14350600	14350800	E40
chr11	14350800	14351000	E61
chr11	14351000	14351200	E63
chr11	14351200	14351400	E64
chr11	14351400	14351800	E63
chr11	14351800	14352000	E64
chr11	14352000	14352200	E63
chr11	14352200	14352600	E64
chr11	14352600	14352800	E67
chr11	14352800	14353200	E85
chr11	14353200	14353400	E67
chr11	14353400	14353600	E85
chr11	14353600	14353800	E67
chr11	14353800	14354000	E63
chr11	14354000	14354200	E61
chr11	14354200	14354400	E14
chr11	14354400	14354600	E15
chr11	14354600	14354800	E57
chr11	14354800	14355000	E58
chr11	14355000	14355200	E68
chr11	14355200	14355600	E62
chr11	14355600	14355800	E70
chr11	14355800	14356200	E60
chr11	14356200	14356800	E64
chr11	14356800	14357200	E67
chr11	14357200	14357400	E64
chr11	14357400	14358000	E63
chr11	14358000	14358200	E60
chr11	14358200	14358400	E69
chr11	14358400	14359000	E61
chr11	14359000	14359200	E15
chr11	14359200	14359400	E68
chr11	14359400	14359600	E13
chr11	14359600	14359800	E39
chr11	14359800	14360000	E25
chr11	14360000	14360200	E52
chr11	14360200	14360400	E42
chr11	14360400	14360600	E57
chr11	14360600	14360800	E58
chr11	14360800	14361000	E59
chr11	14361000	14361200	E14
chr11	14361200	14361400	E61
chr11	14361400	14361600	E59
chr11	14361600	14361800	E38
chr11	14361800	14362000	E40
chr11	14362000	14362200	E57
chr11	14362200	14362400	E68
chr11	14362400	14362600	E61
chr11	14362600	14362800	E60
chr11	14362800	14363400	E17
chr11	14363400	14363600	E64
chr11	14363600	14364000	E61
chr11	14364000	14364200	E69
chr11	14364200	14364600	E64
chr11	14364600	14365200	E63
chr11	14365200	14365600	E59
chr11	14365600	14365800	E40
chr11	14365800	14366200	E15
chr11	14366200	14366400	E13
chr11	14366400	14366800	E39
chr11	14366800	14367200	E13
chr11	14367200	14367400	E56
chr11	14367400	14367800	E37
chr11	14367800	14368000	E55
chr11	14368000	14368200	E25
chr11	14368200	14368800	E82
chr11	14368800	14369000	E25
chr11	14369000	14369400	E82
chr11	14369400	14369800	E13
chr11	14369800	14370000	E82
chr11	14370000	14370200	E36
chr11	14370200	14370400	E33
chr11	14370400	14370800	E35
chr11	14370800	14371000	E50
chr11	14371000	14371200	E5
chr11	14371200	14371600	E50
chr11	14371600	14371800	E4
chr11	14371800	14372000	E41
chr11	14372000	14372200	E5
chr11	14372200	14372400	E50
chr11	14372400	14372600	E7
chr11	14372600	14372800	E82
chr11	14372800	14373000	E13
chr11	14373000	14373600	E44
chr11	14373600	14374000	E82
chr11	14374000	14374200	E25
chr11	14374200	14374400	E48
chr11	14374400	14374600	E7
chr11	14374600	14374800	E45
chr11	14374800	14375000	E7
chr11	14375000	14375200	E6
chr11	14375200	14375400	E82
chr11	14375400	14375600	E25
chr11	14375600	14375800	E23
chr11	14375800	14376000	E15
chr11	14376000	14376200	E84
chr11	14376200	14376400	E42
chr11	14376400	14376600	E33
chr11	14376600	14376800	E68
chr11	14376800	14377000	E70
chr11	14377000	14377200	E31
chr11	14377200	14377400	E26
chr11	14377400	14377600	E17
chr11	14377600	14377800	E30
chr11	14377800	14378600	E29
chr11	14378600	14379000	E28
chr11	14379000	14379400	E20
chr11	14379400	14380000	E19
chr11	14380000	14380200	E20
chr11	14380200	14380600	E19
chr11	14380600	14380800	E20
chr11	14380800	14381000	E26
chr11	14381000	14381200	E29
chr11	14381200	14381400	E38
chr11	14381400	14381600	E45
chr11	14381600	14386000	E74
chr11	14386000	14386200	E45
chr11	14386200	14386600	E74
chr11	14386600	14386800	E72
chr11	14386800	14387200	E74
chr11	14387200	14387400	E71
chr11	14387400	14387600	E72
chr11	14387600	14388400	E74
chr11	14388400	14388600	E45
chr11	14388600	14390400	E74
chr11	14390400	14390600	E72
chr11	14390600	14391000	E74
chr11	14391000	14391200	E55
chr11	14391200	14391600	E35
chr11	14391600	14391800	E36
chr11	14391800	14392000	E7
chr11	14392000	14392200	E82
chr11	14392200	14392600	E25
chr11	14392600	14393000	E82
chr11	14393000	14393200	E7
chr11	14393200	14393400	E44
chr11	14393400	14393600	E82
chr11	14393600	14393800	E7
chr11	14393800	14394200	E82
chr11	14394200	14394400	E25
chr11	14394400	14395200	E55
chr11	14395200	14395400	E25
chr11	14395400	14395600	E55
chr11	14395600	14395800	E53
chr11	14395800	14396000	E37
chr11	14396000	14396200	E55
chr11	14396200	14396400	E84
chr11	14396400	14396600	E16
chr11	14396600	14396800	E57
chr11	14396800	14397000	E43
chr11	14397000	14397200	E31
chr11	14397200	14397600	E23
chr11	14397600	14398000	E82
chr11	14398000	14398200	E7
chr11	14398200	14398400	E82
chr11	14398400	14398600	E74
chr11	14398600	14398800	E45
chr11	14398800	14399000	E48
chr11	14399000	14399200	E74
chr11	14399200	14399400	E71
chr11	14399400	14401600	E74
chr11	14401600	14401800	E82
chr11	14401800	14402200	E7
chr11	14402200	14402400	E30
chr11	14402400	14402600	E29
chr11	14402600	14403200	E28
chr11	14403200	14403400	E27
chr11	14403400	14403600	E25
chr11	14403600	14404000	E82
chr11	14404000	14404200	E25
chr11	14404200	14405200	E74
chr11	14405200	14405400	E71
chr11	14405400	14405600	E74
chr11	14405600	14405800	E71
chr11	14405800	14406000	E34
chr11	14406000	14406400	E55
chr11	14406400	14406600	E37
chr11	14406600	14406800	E55
chr11	14406800	14407000	E45
chr11	14407000	14407200	E77
chr11	14407200	14407400	E74
chr11	14407400	14407600	E45
chr11	14407600	14407800	E74
chr11	14407800	14408000	E48
chr11	14408000	14409600	E74
chr11	14409600	14409800	E46
chr11	14409800	14410800	E74
chr11	14410800	14411000	E6
chr11	14411000	14412200	E82
chr11	14412200	14412400	E6
chr11	14412400	14412600	E82
chr11	14412600	14412800	E44
chr11	14412800	14413600	E74
chr11	14413600	14413800	E72
chr11	14413800	14414000	E74
chr11	14414000	14414200	E48
chr11	14414200	14417200	E74
chr11	14417200	14417400	E48
chr11	14417400	14421400	E74
chr11	14421400	14421600	E48
chr11	14421600	14422200	E74
chr11	14422200	14422400	E45
chr11	14422400	14422600	E72
chr11	14422600	14423000	E74
chr11	14423000	14423200	E46
chr11	14423200	14423400	E74
chr11	14423400	14423800	E72
chr11	14423800	14425000	E74
chr11	14425000	14425200	E72
chr11	14425200	14425800	E74
chr11	14425800	14426000	E82
chr11	14426000	14426200	E44
chr11	14426200	14426400	E74
chr11	14426400	14426600	E48
chr11	14426600	14428200	E74
chr11	14428200	14428400	E72
chr11	14428400	14430800	E74
chr11	14430800	14431000	E48
chr11	14431000	14431200	E74
chr11	14431200	14431400	E72
chr11	14431400	14431600	E74
chr11	14431600	14431800	E45
chr11	14431800	14432200	E74
chr11	14432200	14432400	E34
chr11	14432400	14432600	E36
chr11	14432600	14433000	E44
chr11	14433000	14433200	E6
chr11	14433200	14433400	E7
chr11	14433400	14433800	E38
chr11	14433800	14434000	E40
chr11	14434000	14435000	E82
chr11	14435000	14435200	E31
chr11	14435200	14435400	E16
chr11	14435400	14435600	E13
chr11	14435600	14436000	E82
chr11	14436000	14436200	E13
chr11	14436200	14436400	E12
chr11	14436400	14436600	E68
chr11	14436600	14436800	E70
chr11	14436800	14437200	E34
chr11	14437200	14437400	E50
chr11	14437400	14437800	E7
chr11	14437800	14438000	E45
chr11	14438000	14439200	E74
chr11	14439200	14439400	E38
chr11	14439400	14439800	E82
chr11	14439800	14440000	E13
chr11	14440000	14440400	E82
chr11	14440400	14440600	E13
chr11	14440600	14443600	E74
chr11	14443600	14444000	E38
chr11	14444000	14444400	E35
chr11	14444400	14444800	E34
chr11	14444800	14445000	E35
chr11	14445000	14445200	E54
chr11	14445200	14445400	E37
chr11	14445400	14446000	E55
chr11	14446000	14447000	E74
chr11	14447000	14447200	E48
chr11	14447200	14452400	E74
chr11	14452400	14452600	E81
chr11	14452600	14453600	E74
chr11	14453600	14453800	E48
chr11	14453800	14454600	E74
chr11	14454600	14454800	E72
chr11	14454800	14458400	E74
chr11	14458400	14458600	E72
chr11	14458600	14460200	E74
chr11	14460200	14460400	E45
chr11	14460400	14460600	E48
chr11	14460600	14460800	E45
chr11	14460800	14461000	E6
chr11	14461000	14461200	E48
chr11	14461200	14463200	E74
chr11	14463200	14463400	E13
chr11	14463400	14465000	E74
chr11	14465000	14465200	E72
chr11	14465200	14466200	E74
chr11	14466200	14466400	E44
chr11	14466400	14467600	E74
chr11	14467600	14468000	E82
chr11	14468000	14468200	E33
chr11	14468200	14468400	E5
chr11	14468400	14468600	E8
chr11	14468600	14468800	E41
chr11	14468800	14469000	E34
chr11	14469000	14469200	E3
chr11	14469200	14469400	E48
chr11	14469400	14471000	E74
chr11	14471000	14471200	E72
chr11	14471200	14471800	E74
chr11	14471800	14472000	E48
chr11	14472000	14472200	E82
chr11	14472200	14472400	E7
chr11	14472400	14472600	E13
chr11	14472600	14473000	E82
chr11	14473000	14473200	E38
chr11	14473200	14473400	E36
chr11	14473400	14473600	E55
chr11	14473600	14473800	E35
chr11	14473800	14474200	E36
chr11	14474200	14474400	E55
chr11	14474400	14474600	E74
chr11	14474600	14474800	E46
chr11	14474800	14475000	E74
chr11	14475000	14475200	E48
chr11	14475200	14476000	E74
chr11	14476000	14476200	E72
chr11	14476200	14476400	E48
chr11	14476400	14477600	E74
chr11	14477600	14477800	E46
chr11	14477800	14478000	E80
chr11	14478000	14478600	E74
chr11	14478600	14478800	E46
chr11	14478800	14480200	E74
chr11	14480200	14480400	E45
chr11	14480400	14481000	E74
chr11	14481000	14481200	E48
chr11	14481200	14483000	E82
chr11	14483000	14483200	E25
chr11	14483200	14484000	E74
chr11	14484000	14484200	E45
chr11	14484200	14485000	E74
chr11	14485000	14485200	E45
chr11	14485200	14485400	E72
chr11	14485400	14490200	E74
chr11	14490200	14490400	E82
chr11	14490400	14490600	E6
chr11	14490600	14490800	E25
chr11	14490800	14491000	E82
chr11	14491000	14495000	E74
chr11	14495000	14495600	E82
chr11	14495600	14495800	E83
chr11	14495800	14496000	E82
chr11	14496000	14498800	E74
chr11	14498800	14499000	E48
chr11	14499000	14499400	E74
chr11	14499400	14499600	E72
chr11	14499600	14500600	E74
chr11	14500600	14501600	E82
chr11	14501600	14502000	E16
chr11	14502000	14502200	E15
chr11	14502200	14502400	E57
chr11	14502400	14502600	E39
chr11	14502600	14503000	E15
chr11	14503000	14503200	E16
chr11	14503200	14503400	E84
chr11	14503400	14503600	E82
chr11	14503600	14503800	E13
chr11	14503800	14504000	E25
chr11	14504000	14504200	E82
chr11	14504200	14504400	E75
chr11	14504400	14504600	E72
chr11	14504600	14505800	E74
chr11	14505800	14506200	E82
chr11	14506200	14506400	E7
chr11	14506400	14506800	E82
chr11	14506800	14507000	E7
chr11	14507000	14507200	E82
chr11	14507200	14507600	E74
chr11	14507600	14507800	E82
chr11	14507800	14508400	E74
chr11	14508400	14511000	E82
chr11	14511000	14511200	E44
chr11	14511200	14511400	E50
chr11	14511400	14511600	E7
chr11	14511600	14511800	E50
chr11	14511800	14512200	E25
chr11	14512200	14513400	E82
chr11	14513400	14513600	E25
chr11	14513600	14514600	E82
chr11	14514600	14515400	E74
chr11	14515400	14515600	E48
chr11	14515600	14515800	E82
chr11	14515800	14516000	E25
chr11	14516000	14516400	E82
chr11	14516400	14516600	E25
chr11	14516600	14517800	E82
chr11	14517800	14518000	E44
chr11	14518000	14518800	E74
chr11	14518800	14519000	E77
chr11	14519000	14519200	E38
chr11	14519200	14519400	E55
chr11	14519400	14519600	E32
chr11	14519600	14519800	E31
chr11	14519800	14520000	E23
chr11	14520000	14520200	E24
chr11	14520200	14520600	E29
chr11	14520600	14520800	E21
chr11	14520800	14521000	E19
chr11	14521000	14521200	E85
chr11	14521200	14521400	E19
chr11	14521400	14521600	E85
chr11	14521600	14522000	E19
chr11	14522000	14522200	E20
chr11	14522200	14522400	E85
chr11	14522400	14522600	E17
chr11	14522600	14522800	E2
chr11	14522800	14523000	E10
chr11	14523000	14523400	E11
chr11	14523400	14523800	E3
chr11	14523800	14524000	E5
chr11	14524000	14524200	E13
chr11	14524200	14524400	E6
chr11	14524400	14525600	E82
chr11	14525600	14525800	E48
chr11	14525800	14528400	E74
chr11	14528400	14528600	E46
chr11	14528600	14532200	E74
chr11	14532200	14532400	E45
chr11	14532400	14532600	E7
chr11	14532600	14533200	E82
chr11	14533200	14537400	E74
chr11	14537400	14537600	E45
chr11	14537600	14539200	E74
chr11	14539200	14539400	E82
chr11	14539400	14539600	E25
chr11	14539600	14539800	E31
chr11	14539800	14540000	E77
chr11	14540000	14540200	E30
chr11	14540200	14540400	E28
chr11	14540400	14540600	E19
chr11	14540600	14540800	E20
chr11	14540800	14542000	E19
chr11	14542000	14542400	E20
chr11	14542400	14542600	E85
chr11	14542600	14542800	E17
chr11	14542800	14543000	E68
chr11	14543000	14543200	E38
chr11	14543200	14543400	E82
chr11	14543400	14543600	E25
chr11	14543600	14543800	E23
chr11	14543800	14544800	E82
chr11	14544800	14545400	E74
chr11	14545400	14545600	E48
chr11	14545600	14545800	E74
chr11	14545800	14546200	E72
chr11	14546200	14546800	E74
chr11	14546800	14547000	E72
chr11	14547000	14548000	E74
chr11	14548000	14548200	E71
chr11	14548200	14555200	E74
chr11	14555200	14555400	E45
chr11	14555400	14555600	E48
chr11	14555600	14556200	E74
chr11	14556200	14556400	E48
chr11	14556400	14558200	E74
chr11	14558200	14558600	E82
chr11	14558600	14558800	E23
chr11	14558800	14559200	E24
chr11	14559200	14559400	E23
chr11	14559400	14559600	E25
chr11	14559600	14561400	E74
chr11	14561400	14561800	E82
chr11	14561800	14562600	E25
chr11	14562600	14562800	E82
chr11	14562800	14563000	E25
chr11	14563000	14564800	E82
chr11	14564800	14565000	E13
chr11	14565000	14565200	E25
chr11	14565200	14565400	E13
chr11	14565400	14565600	E82
chr11	14565600	14565800	E13
chr11	14565800	14566000	E9
chr11	14566000	14566200	E10
chr11	14566200	14566400	E9
chr11	14566400	14566600	E22
chr11	14566600	14566800	E18
chr11	14566800	14567400	E13
chr11	14567400	14568600	E74
chr11	14568600	14568800	E48
chr11	14568800	14572600	E74
chr11	14572600	14572800	E72
chr11	14572800	14574400	E74
chr11	14574400	14574600	E46
chr11	14574600	14575800	E74
chr11	14575800	14576800	E82
chr11	14576800	14577000	E23
chr11	14577000	14577200	E25
chr11	14577200	14583600	E74
chr11	14583600	14583800	E48
chr11	14583800	14585200	E74
chr11	14585200	14585400	E25
chr11	14585400	14586400	E74
chr11	14586400	14586600	E45
chr11	14586600	14587800	E74
chr11	14587800	14588000	E46
chr11	14588000	14588200	E48
chr11	14588200	14588400	E38
chr11	14588400	14588600	E50
chr11	14588600	14589000	E8
chr11	14589000	14589200	E6
chr11	14589200	14589800	E82
chr11	14589800	14591000	E74
chr11	14591000	14591200	E76
chr11	14591200	14592000	E74
chr11	14592000	14592200	E75
chr11	14592200	14595400	E74
chr11	14595400	14595600	E45
chr11	14595600	14596800	E74
chr11	14596800	14597000	E48
chr11	14597000	14598800	E74
chr11	14598800	14599000	E84
chr11	14599000	14599200	E16
chr11	14599200	14599400	E15
chr11	14599400	14599600	E41
chr11	14599600	14599800	E66
chr11	14599800	14600200	E1
chr11	14600200	14600400	E60
chr11	14600400	14600600	E63
chr11	14600600	14600800	E14
chr11	14600800	14601000	E16
chr11	14601000	14601200	E82
chr11	14601200	14601400	E13
chr11	14601400	14604400	E74
chr11	14604400	14604800	E82
chr11	14604800	14605000	E6
chr11	14605000	14605200	E44
chr11	14605200	14612200	E74
chr11	14612200	14612400	E46
chr11	14612400	14616800	E74
chr11	14616800	14617000	E44
chr11	14617000	14619600	E74
chr11	14619600	14619800	E44
chr11	14619800	14620000	E46
chr11	14620000	14621200	E74
chr11	14621200	14621400	E72
chr11	14621400	14626000	E74
chr11	14626000	14626200	E72
chr11	14626200	14626800	E74
chr11	14626800	14627000	E76
chr11	14627000	14628800	E74
chr11	14628800	14629000	E45
chr11	14629000	14631000	E74
chr11	14631000	14631400	E82
chr11	14631400	14631800	E5
chr11	14631800	14632000	E82
chr11	14632000	14632200	E7
chr11	14632200	14632400	E82
chr11	14632400	14632600	E13
chr11	14632600	14633800	E82
chr11	14633800	14634000	E25
chr11	14634000	14634200	E12
chr11	14634200	14634600	E82
chr11	14634600	14637600	E74
chr11	14637600	14637800	E48
chr11	14637800	14638000	E71
chr11	14638000	14641000	E74
chr11	14641000	14641200	E48
chr11	14641200	14646600	E74
chr11	14646600	14646800	E38
chr11	14646800	14647000	E35
chr11	14647000	14647200	E40
chr11	14647200	14647400	E66
chr11	14647400	14647600	E1
chr11	14647600	14647800	E18
chr11	14647800	14648000	E17
chr11	14648000	14648200	E11
chr11	14648200	14648400	E12
chr11	14648400	14648600	E25
chr11	14648600	14649000	E82
chr11	14649000	14657600	E74
chr11	14657600	14657800	E25
chr11	14657800	14658000	E6
chr11	14658000	14658200	E13
chr11	14658200	14661200	E74
chr11	14661200	14661800	E25
chr11	14661800	14663800	E74
chr11	14663800	14664400	E25
chr11	14664400	14664800	E23
chr11	14664800	14665000	E24
chr11	14665000	14665200	E28
chr11	14665200	14665400	E26
chr11	14665400	14665600	E28
chr11	14665600	14665800	E21
chr11	14665800	14666000	E26
chr11	14666000	14666600	E29
chr11	14666600	14666800	E26
chr11	14666800	14668600	E24
chr11	14668600	14669400	E23
chr11	14669400	14670200	E25
chr11	14670200	14670600	E82
chr11	14670600	14670800	E23
chr11	14670800	14671200	E82
chr11	14671200	14671400	E25
chr11	14671400	14673600	E74
chr11	14673600	14673800	E25
chr11	14673800	14674400	E82
chr11	14674400	14682600	E73
chr11	14682600	14682800	E47
chr11	14682800	14695000	E73
chr11	14695000	14696200	E82
chr11	14696200	14696400	E25
chr11	14696400	14697200	E82
chr11	14697200	14699200	E74
chr11	14699200	14699400	E72
chr11	14699400	14699600	E74
chr11	14699600	14699800	E76
chr11	14699800	14705600	E74
chr11	14705600	14705800	E72
chr11	14705800	14708800	E74
chr11	14708800	14709200	E82
chr11	14709200	14709400	E25
chr11	14709400	14709800	E82
chr11	14709800	14721800	E74
chr11	14721800	14722200	E25
chr11	14722200	14722600	E23
chr11	14722600	14723000	E25
chr11	14723000	14729800	E74
chr11	14729800	14730000	E81
chr11	14730000	14733600	E74
chr11	14733600	14733800	E79
chr11	14733800	14734000	E46
chr11	14734000	14735000	E74
chr11	14735000	14736400	E82
chr11	14736400	14736600	E44
chr11	14736600	14745000	E74
chr11	14745000	14745200	E71
chr11	14745200	14748200	E74
chr11	14748200	14748400	E72
chr11	14748400	14749600	E74
chr11	14749600	14750000	E25
chr11	14750000	14754000	E74
chr11	14754000	14754200	E76
chr11	14754200	14755600	E74
chr11	14755600	14755800	E72
chr11	14755800	14758800	E74
chr11	14758800	14759000	E72
chr11	14759000	14768200	E73
chr11	14768200	14768400	E46
chr11	14768400	14772000	E74
chr11	14772000	14772200	E48
chr11	14772200	14773400	E74
chr11	14773400	14773600	E25
chr11	14773600	14773800	E23
chr11	14773800	14774000	E24
chr11	14774000	14774200	E23
chr11	14774200	14774800	E25
chr11	14774800	14775000	E82
chr11	14775000	14775600	E25
chr11	14775600	14775800	E82
chr11	14775800	14776000	E25
chr11	14776000	14777600	E74
chr11	14777600	14777800	E25
chr11	14777800	14782400	E74
chr11	14782400	14782600	E25
chr11	14782600	14785000	E74
chr11	14785000	14785400	E48
chr11	14785400	14785600	E55
chr11	14785600	14785800	E37
chr11	14785800	14786000	E32
chr11	14786000	14786200	E22
chr11	14786200	14786400	E27
chr11	14786400	14786600	E18
chr11	14786600	14786800	E21
chr11	14786800	14787000	E23
chr11	14787000	14787400	E24
chr11	14787400	14787600	E16
chr11	14787600	14788400	E83
chr11	14788400	14788800	E82
chr11	14788800	14789400	E25
chr11	14789400	14789800	E82
chr11	14789800	14790200	E83
chr11	14790200	14790400	E22
chr11	14790400	14791000	E23
chr11	14791000	14791400	E82
chr11	14791400	14795000	E74
chr11	14795000	14795400	E25
chr11	14795400	14797000	E74
chr11	14797000	14797400	E46
chr11	14797400	14801000	E74
chr11	14801000	14801200	E44
chr11	14801200	14802400	E74
chr11	14802400	14802600	E45
chr11	14802600	14804800	E74
chr11	14804800	14805000	E72
chr11	14805000	14807200	E74
chr11	14807200	14807400	E25
chr11	14807400	14807600	E82
chr11	14807600	14808000	E25
chr11	14808000	14811400	E74
chr11	14811400	14811600	E82
chr11	14811600	14811800	E23
chr11	14811800	14813200	E74
chr11	14813200	14813400	E46
chr11	14813400	14815600	E74
chr11	14815600	14815800	E46
chr11	14815800	14816000	E74
chr11	14816000	14816200	E72
chr11	14816200	14816600	E74
chr11	14816600	14816800	E72
chr11	14816800	14818400	E74
chr11	14818400	14818600	E76
chr11	14818600	14821800	E74
chr11	14821800	14822000	E46
chr11	14822000	14831000	E73
chr11	14831000	14832400	E74
chr11	14832400	14832600	E48
chr11	14832600	14836400	E74
chr11	14836400	14836600	E72
chr11	14836600	14837200	E74
chr11	14837200	14837400	E46
chr11	14837400	14841600	E74
chr11	14841600	14841800	E48
chr11	14841800	14842600	E74
chr11	14842600	14842800	E45
chr11	14842800	14843200	E74
chr11	14843200	14843400	E48
chr11	14843400	14848000	E74
chr11	14848000	14848200	E46
chr11	14848200	14851000	E74
chr11	14851000	14851200	E48
chr11	14851200	14853600	E74
chr11	14853600	14854000	E48
chr11	14854000	14854200	E13
chr11	14854200	14856000	E74
chr11	14856000	14856200	E46
chr11	14856200	14856400	E74
chr11	14856400	14856600	E72
chr11	14856600	14856800	E44
chr11	14856800	14857000	E75
chr11	14857000	14858000	E74
chr11	14858000	14858200	E48
chr11	14858200	14859600	E74
chr11	14859600	14859800	E72
chr11	14859800	14860000	E71
chr11	14860000	14865000	E74
chr11	14865000	14865200	E72
chr11	14865200	14871200	E74
chr11	14871200	14871400	E72
chr11	14871400	14872400	E74
chr11	14872400	14872600	E13
chr11	14872600	14873000	E82
chr11	14873000	14873200	E13
chr11	14873200	14874000	E82
chr11	14874000	14874400	E45
chr11	14874400	14874600	E72
chr11	14874600	14877000	E74
chr11	14877000	14877200	E72
chr11	14877200	14882400	E74
chr11	14882400	14882600	E25
chr11	14882600	14883400	E74
chr11	14883400	14883600	E45
chr11	14883600	14886200	E74
chr11	14886200	14886400	E72
chr11	14886400	14891200	E74
chr11	14891200	14891400	E72
chr11	14891400	14897000	E74
chr11	14897000	14897200	E77
chr11	14897200	14898600	E74
chr11	14898600	14898800	E48
chr11	14898800	14899000	E13
chr11	14899000	14899800	E82
chr11	14899800	14900000	E44
chr11	14900000	14903200	E74
chr11	14903200	14903400	E72
chr11	14903400	14903600	E74
chr11	14903600	14904000	E72
chr11	14904000	14904400	E74
chr11	14904400	14904600	E44
chr11	14904600	14905800	E74
chr11	14905800	14906000	E46
chr11	14906000	14906200	E77
chr11	14906200	14906400	E82
chr11	14906400	14906600	E16
chr11	14906600	14906800	E8
chr11	14906800	14907000	E25
chr11	14907000	14908000	E74
chr11	14908000	14908200	E72
chr11	14908200	14909600	E74
chr11	14909600	14909800	E25
chr11	14909800	14910400	E82
chr11	14910400	14911000	E25
chr11	14911000	14911400	E83
chr11	14911400	14911600	E25
chr11	14911600	14911800	E82
chr11	14911800	14912000	E23
chr11	14912000	14912200	E30
chr11	14912200	14912400	E28
chr11	14912400	14912600	E85
chr11	14912600	14913200	E20
chr11	14913200	14913800	E85
chr11	14913800	14914200	E29
chr11	14914200	14914400	E30
chr11	14914400	14915800	E82
chr11	14915800	14916000	E39
chr11	14916000	14916400	E40
chr11	14916400	14916600	E41
chr11	14916600	14916800	E40
chr11	14916800	14917000	E39
chr11	14917000	14917200	E41
chr11	14917200	14917400	E8
chr11	14917400	14917600	E13
chr11	14917600	14918000	E82
chr11	14918000	14920600	E74
chr11	14920600	14920800	E82
chr11	14920800	14921000	E13
chr11	14921000	14925400	E74
chr11	14925400	14926000	E82
chr11	14926000	14926200	E33
chr11	14926200	14926400	E30
chr11	14926400	14926600	E29
chr11	14926600	14927200	E28
chr11	14927200	14927400	E29
chr11	14927400	14927600	E33
chr11	14927600	14927800	E41
chr11	14927800	14928000	E44
chr11	14928000	14928400	E82
chr11	14928400	14928600	E7
chr11	14928600	14929000	E82
chr11	14929000	14929200	E5
chr11	14929200	14929400	E50
chr11	14929400	14929600	E7
chr11	14929600	14930000	E82
chr11	14930000	14930200	E23
chr11	14930200	14930400	E38
chr11	14930400	14930800	E25
chr11	14930800	14931200	E74
chr11	14931200	14931400	E72
chr11	14931400	14935400	E74
chr11	14935400	14935600	E75
chr11	14935600	14936600	E74
chr11	14936600	14936800	E72
chr11	14936800	14938200	E74
chr11	14938200	14938400	E46
chr11	14938400	14939200	E74
chr11	14939200	14939400	E76
chr11	14939400	14943000	E74
chr11	14943000	14943200	E46
chr11	14943200	14948600	E74
chr11	14948600	14948800	E46
chr11	14948800	14950200	E74
chr11	14950200	14950400	E48
chr11	14950400	14950800	E74
chr11	14950800	14951000	E48
chr11	14951000	14951600	E74
chr11	14951600	14951800	E72
chr11	14951800	14954000	E73
chr11	14954000	14954200	E47
chr11	14954200	14961600	E73
chr11	14961600	14961800	E47
chr11	14961800	14962000	E73
chr11	14962000	14962200	E72
chr11	14962200	14976200	E73
chr11	14976200	14976400	E72
chr11	14976400	14977000	E74
chr11	14977000	14977200	E46
chr11	14977200	14979600	E74
chr11	14979600	14979800	E72
chr11	14979800	14985600	E74
chr11	14985600	14985800	E77
chr11	14985800	14987200	E74
chr11	14987200	14987400	E45
chr11	14987400	14988800	E74
chr11	14988800	14989000	E72
chr11	14989000	14993000	E74
chr11	14993000	14993200	E72
chr11	14993200	14993400	E74
chr11	14993400	14993600	E48
chr11	14993600	14993800	E46
chr11	14993800	14994000	E48
chr11	14994000	14994400	E82
chr11	14994400	14994600	E7
chr11	14994600	14995000	E50
chr11	14995000	14995200	E34
chr11	14995200	14995600	E35
chr11	14995600	14995800	E7
chr11	14995800	14996000	E50
chr11	14996000	14996400	E7
chr11	14996400	14996600	E82
chr11	14996600	14996800	E25
chr11	14996800	14997200	E82
chr11	14997200	14997400	E74
chr11	14997400	14997600	E82
chr11	14997600	14997800	E44
chr11	14997800	14998000	E74
chr11	14998000	14998200	E45
chr11	14998200	14998800	E74
chr11	14998800	14999000	E45
chr11	14999000	15003600	E74
chr11	15003600	15003800	E72
chr11	15003800	15005600	E74
chr11	15005600	15005800	E48
chr11	15005800	15006000	E74
chr11	15006000	15006200	E75
chr11	15006200	15007600	E74
chr11	15007600	15007800	E72
chr11	15007800	15009400	E74
chr11	15009400	15009600	E72
chr11	15009600	15009800	E48
chr11	15009800	15011400	E74
chr11	15011400	15011600	E46
chr11	15011600	15015600	E74
chr11	15015600	15015800	E75
chr11	15015800	15017400	E74
chr11	15017400	15017600	E46
chr11	15017600	15023000	E74
chr11	15023000	15023200	E72
chr11	15023200	15027600	E74
chr11	15027600	15028200	E82
chr11	15028200	15028400	E48
chr11	15028400	15030000	E74
chr11	15030000	15030200	E46
chr11	15030200	15034200	E74
chr11	15034200	15034400	E72
chr11	15034400	15035000	E74
chr11	15035000	15035200	E72
chr11	15035200	15036800	E74
chr11	15036800	15037000	E72
chr11	15037000	15040600	E74
chr11	15040600	15040800	E46
chr11	15040800	15044800	E74
chr11	15044800	15045000	E46
chr11	15045000	15049000	E74
chr11	15049000	15049200	E81
chr11	15049200	15051000	E74
chr11	15051000	15051200	E72
chr11	15051200	15054800	E73
chr11	15054800	15055000	E47
chr11	15055000	15060200	E73
chr11	15060200	15060400	E47
chr11	15060400	15065200	E73
chr11	15065200	15065400	E75
chr11	15065400	15065600	E72
chr11	15065600	15066600	E74
chr11	15066600	15066800	E46
chr11	15066800	15069000	E74
chr11	15069000	15069200	E48
chr11	15069200	15069800	E74
chr11	15069800	15070000	E45
chr11	15070000	15070400	E74
chr11	15070400	15070600	E72
chr11	15070600	15074800	E74
chr11	15074800	15075000	E48
chr11	15075000	15080800	E74
chr11	15080800	15081000	E77
chr11	15081000	15081200	E48
chr11	15081200	15084800	E74
chr11	15084800	15085000	E46
chr11	15085000	15086400	E74
chr11	15086400	15086600	E76
chr11	15086600	15089200	E74
chr11	15089200	15089400	E71
chr11	15089400	15089600	E78
chr11	15089600	15091400	E74
chr11	15091400	15091800	E48
chr11	15091800	15092400	E74
chr11	15092400	15092600	E48
chr11	15092600	15094800	E74
chr11	15094800	15095200	E38
chr11	15095200	15095400	E35
chr11	15095400	15095600	E50
chr11	15095600	15095800	E5
chr11	15095800	15096600	E33
chr11	15096600	15096800	E7
chr11	15096800	15097000	E45
chr11	15097000	15100600	E74
chr11	15100600	15100800	E72
chr11	15100800	15101000	E49
chr11	15101000	15101200	E76
chr11	15101200	15101400	E46
chr11	15101400	15106800	E74
chr11	15106800	15107000	E72
chr11	15107000	15108600	E74
chr11	15108600	15108800	E34
chr11	15108800	15109000	E72
chr11	15109000	15110400	E74
chr11	15110400	15110600	E13
chr11	15110600	15113600	E74
chr11	15113600	15113800	E45
chr11	15113800	15114000	E49
chr11	15114000	15115200	E74
chr11	15115200	15115400	E13
chr11	15115400	15120600	E74
chr11	15120600	15120800	E72
chr11	15120800	15121000	E45
chr11	15121000	15122800	E74
chr11	15122800	15123000	E13
chr11	15123000	15123200	E72
chr11	15123200	15127200	E74
chr11	15127200	15127400	E79
chr11	15127400	15128400	E74
chr11	15128400	15128600	E46
chr11	15128600	15128800	E77
chr11	15128800	15129000	E82
chr11	15129000	15129200	E7
chr11	15129200	15129400	E13
chr11	15129400	15129600	E15
chr11	15129600	15130000	E41
chr11	15130000	15130200	E9
chr11	15130200	15130600	E7
chr11	15130600	15130800	E6
chr11	15130800	15131000	E12
chr11	15131000	15131600	E82
chr11	15131600	15131800	E7
chr11	15131800	15132000	E82
chr11	15132000	15132200	E13
chr11	15132200	15132600	E82
chr11	15132600	15132800	E83
chr11	15132800	15133000	E8
chr11	15133000	15133600	E83
chr11	15133600	15134000	E12
chr11	15134000	15134200	E8
chr11	15134200	15134400	E12
chr11	15134400	15134600	E9
chr11	15134600	15134800	E2
chr11	15134800	15135000	E65
chr11	15135000	15135200	E41
chr11	15135200	15135400	E66
chr11	15135400	15135600	E65
chr11	15135600	15135800	E66
chr11	15135800	15136400	E41
chr11	15136400	15136600	E43
chr11	15136600	15136800	E23
chr11	15136800	15137000	E13
chr11	15137000	15139400	E82
chr11	15139400	15139600	E83
chr11	15139600	15139800	E12
chr11	15139800	15140200	E83
chr11	15140200	15141000	E12
chr11	15141000	15141200	E83
chr11	15141200	15141800	E82
chr11	15141800	15142000	E74
chr11	15142000	15142200	E12
chr11	15142200	15142600	E82
chr11	15142600	15149400	E74
chr11	15149400	15149600	E46
chr11	15149600	15151800	E74
chr11	15151800	15152000	E72
chr11	15152000	15159200	E74
chr11	15159200	15159400	E13
chr11	15159400	15160600	E74
chr11	15160600	15160800	E76
chr11	15160800	15161000	E46
chr11	15161000	15164200	E74
chr11	15164200	15164400	E48
chr11	15164400	15169400	E74
chr11	15169400	15169600	E34
chr11	15169600	15169800	E74
chr11	15169800	15170000	E46
chr11	15170000	15171600	E74
chr11	15171600	15172000	E82
chr11	15172000	15172200	E5
chr11	15172200	15172800	E7
chr11	15172800	15173600	E82
chr11	15173600	15173800	E13
chr11	15173800	15176000	E74
chr11	15176000	15176200	E77
chr11	15176200	15180600	E74
chr11	15180600	15180800	E13
chr11	15180800	15181000	E82
chr11	15181000	15181200	E13
chr11	15181200	15183800	E74
chr11	15183800	15184000	E72
chr11	15184000	15185000	E74
chr11	15185000	15185200	E72
chr11	15185200	15186200	E74
chr11	15186200	15186400	E48
chr11	15186400	15188600	E74
chr11	15188600	15188800	E34
chr11	15188800	15189000	E72
chr11	15189000	15196000	E73
chr11	15196000	15196200	E46
chr11	15196200	15197400	E74
chr11	15197400	15197600	E78
chr11	15197600	15197800	E72
chr11	15197800	15198000	E74
chr11	15198000	15198200	E72
chr11	15198200	15198400	E74
chr11	15198400	15198800	E72
chr11	15198800	15199400	E74
chr11	15199400	15199600	E72
chr11	15199600	15200800	E74
chr11	15200800	15201000	E46
chr11	15201000	15201200	E49
chr11	15201200	15201400	E74
chr11	15201400	15201600	E48
chr11	15201600	15201800	E7
chr11	15201800	15202000	E45
chr11	15202000	15202200	E74
chr11	15202200	15202400	E48
chr11	15202400	15206000	E74
chr11	15206000	15206200	E72
chr11	15206200	15207600	E74
chr11	15207600	15207800	E72
chr11	15207800	15209000	E74
chr11	15209000	15209200	E46
chr11	15209200	15211400	E74
chr11	15211400	15211600	E48
chr11	15211600	15212400	E74
chr11	15212400	15212600	E48
chr11	15212600	15213400	E74
chr11	15213400	15213600	E46
chr11	15213600	15214600	E74
chr11	15214600	15214800	E46
chr11	15214800	15215600	E74
chr11	15215600	15215800	E48
chr11	15215800	15216200	E13
chr11	15216200	15216400	E11
chr11	15216400	15216800	E3
chr11	15216800	15217000	E9
chr11	15217000	15217200	E3
chr11	15217200	15217400	E4
chr11	15217400	15217800	E8
chr11	15217800	15218000	E13
chr11	15218000	15218200	E8
chr11	15218200	15218400	E7
chr11	15218400	15218600	E82
chr11	15218600	15218800	E7
chr11	15218800	15219000	E82
chr11	15219000	15219200	E45
chr11	15219200	15219400	E72
chr11	15219400	15221200	E74
chr11	15221200	15221400	E46
chr11	15221400	15222800	E74
chr11	15222800	15223000	E72
chr11	15223000	15225600	E74
chr11	15225600	15225800	E46
chr11	15225800	15233600	E74
chr11	15233600	15233800	E46
chr11	15233800	15238200	E74
chr11	15238200	15238400	E13
chr11	15238400	15239000	E82
chr11	15239000	15240600	E74
chr11	15240600	15240800	E72
chr11	15240800	15243600	E74
chr11	15243600	15243800	E72
chr11	15243800	15248200	E74
chr11	15248200	15248400	E46
chr11	15248400	15248800	E74
chr11	15248800	15249000	E71
chr11	15249000	15253400	E74
chr11	15253400	15253600	E80
chr11	15253600	15254600	E74
chr11	15254600	15254800	E76
chr11	15254800	15255000	E74
chr11	15255000	15255200	E45
chr11	15255200	15255400	E72
chr11	15255400	15258400	E74
chr11	15258400	15258600	E46
chr11	15258600	15259800	E74
chr11	15259800	15260000	E46
chr11	15260000	15262800	E74
chr11	15262800	15263000	E46
chr11	15263000	15263800	E74
chr11	15263800	15264000	E72
chr11	15264000	15266600	E74
chr11	15266600	15271200	E73
chr11	15271200	15272000	E74
chr11	15272000	15272200	E46
chr11	15272200	15275600	E74
chr11	15275600	15275800	E45
chr11	15275800	15276000	E74
chr11	15276000	15276200	E78
chr11	15276200	15276600	E74
chr11	15276600	15276800	E72
chr11	15276800	15278200	E74
chr11	15278200	15278400	E72
chr11	15278400	15279200	E74
chr11	15279200	15279400	E45
chr11	15279400	15279600	E82
chr11	15279600	15279800	E6
chr11	15279800	15280000	E8
chr11	15280000	15280200	E6
chr11	15280200	15280400	E7
chr11	15280400	15280600	E6
chr11	15280600	15280800	E82
chr11	15280800	15283600	E74
chr11	15283600	15283800	E72
chr11	15283800	15288600	E74
chr11	15288600	15288800	E46
chr11	15288800	15296600	E73
chr11	15296600	15296800	E72
chr11	15296800	15297000	E74
chr11	15297000	15297200	E75
chr11	15297200	15298600	E74
chr11	15298600	15298800	E72
chr11	15298800	15299200	E74
chr11	15299200	15299400	E72
chr11	15299400	15300800	E74
chr11	15300800	15301000	E48
chr11	15301000	15302200	E74
chr11	15302200	15303200	E55
chr11	15303200	15307800	E74
chr11	15307800	15308000	E71
chr11	15308000	15308400	E74
chr11	15308400	15308600	E46
chr11	15308600	15311200	E74
chr11	15311200	15311400	E71
chr11	15311400	15313000	E74
chr11	15313000	15313200	E46
chr11	15313200	15313400	E48
chr11	15313400	15315000	E74
chr11	15315000	15315200	E72
chr11	15315200	15315800	E74
chr11	15315800	15316000	E34
chr11	15316000	15317000	E74
chr11	15317000	15317200	E46
chr11	15317200	15318000	E74
chr11	15318000	15318200	E72
chr11	15318200	15318800	E74
chr11	15318800	15319000	E72
chr11	15319000	15319400	E74
chr11	15319400	15319600	E71
chr11	15319600	15320600	E74
chr11	15320600	15324400	E73
chr11	15324400	15324800	E74
chr11	15324800	15325000	E73
chr11	15325000	15326800	E74
chr11	15326800	15327000	E49
chr11	15327000	15329400	E74
chr11	15329400	15329600	E48
chr11	15329600	15330400	E74
chr11	15330400	15330600	E72
chr11	15330600	15343800	E73
chr11	15343800	15344000	E46
chr11	15344000	15348000	E74
chr11	15348000	15348200	E45
chr11	15348200	15348400	E46
chr11	15348400	15353000	E74
chr11	15353000	15353200	E46
chr11	15353200	15358000	E74
chr11	15358000	15358200	E25
chr11	15358200	15359200	E74
chr11	15359200	15359400	E72
chr11	15359400	15363200	E74
chr11	15363200	15363400	E72
chr11	15363400	15365600	E74
chr11	15365600	15365800	E46
chr11	15365800	15366000	E72
chr11	15366000	15370000	E74
chr11	15370000	15370200	E45
chr11	15370200	15370400	E72
chr11	15370400	15383200	E73
chr11	15383200	15383400	E46
chr11	15383400	15385600	E74
chr11	15385600	15385800	E48
chr11	15385800	15388200	E74
chr11	15388200	15388400	E47
chr11	15388400	15391200	E74
chr11	15391200	15391400	E45
chr11	15391400	15395200	E74
chr11	15395200	15395400	E46
chr11	15395400	15403200	E73
chr11	15403200	15403400	E47
chr11	15403400	15403800	E73
chr11	15403800	15404000	E49
chr11	15404000	15405600	E74
chr11	15405600	15405800	E75
chr11	15405800	15407200	E74
chr11	15407200	15407400	E46
chr11	15407400	15408400	E74
chr11	15408400	15408600	E72
chr11	15408600	15410200	E74
chr11	15410200	15410400	E72
chr11	15410400	15410600	E75
chr11	15410600	15412800	E74
chr11	15412800	15413000	E46
chr11	15413000	15420800	E73
chr11	15420800	15421000	E72
chr11	15421000	15424400	E74
chr11	15424400	15424600	E71
chr11	15424600	15425200	E74
chr11	15425200	15425400	E72
chr11	15425400	15426400	E74
chr11	15426400	15426600	E46
chr11	15426600	15427200	E74
chr11	15427200	15427400	E72
chr11	15427400	15432200	E74
chr11	15432200	15432400	E44
chr11	15432400	15433200	E74
chr11	15433200	15433400	E48
chr11	15433400	15436000	E74
chr11	15436000	15436200	E45
chr11	15436200	15436800	E74
chr11	15436800	15437000	E72
chr11	15437000	15438000	E74
chr11	15438000	15438200	E46
chr11	15438200	15438400	E74
chr11	15438400	15438600	E81
chr11	15438600	15444600	E73
chr11	15444600	15444800	E47
chr11	15444800	15462400	E73
chr11	15462400	15462600	E47
chr11	15462600	15464200	E73
chr11	15464200	15464400	E72
chr11	15464400	15464600	E47
chr11	15464600	15466000	E73
chr11	15466000	15466200	E72
chr11	15466200	15468400	E74
chr11	15468400	15468600	E72
chr11	15468600	15468800	E46
chr11	15468800	15469000	E74
chr11	15469000	15469200	E72
chr11	15469200	15471800	E73
chr11	15471800	15472000	E47
chr11	15472000	15492000	E73
chr11	15492000	15492200	E72
chr11	15492200	15492400	E74
chr11	15492400	15492600	E54
chr11	15492600	15492800	E55
chr11	15492800	15493000	E54
chr11	15493000	15493200	E53
chr11	15493200	15494800	E55
chr11	15494800	15495000	E54
chr11	15495000	15495200	E84
chr11	15495200	15495400	E31
chr11	15495400	15496000	E25
chr11	15496000	15496400	E54
chr11	15496400	15500800	E74
chr11	15500800	15501200	E82
chr11	15501200	15501400	E23
chr11	15501400	15501600	E24
chr11	15501600	15501800	E23
chr11	15501800	15502000	E24
chr11	15502000	15502200	E25
chr11	15502200	15504200	E74
chr11	15504200	15504400	E25
chr11	15504400	15504600	E23
chr11	15504600	15504800	E25
chr11	15504800	15505000	E82
chr11	15505000	15505200	E25
chr11	15505200	15505400	E23
chr11	15505400	15505600	E25
chr11	15505600	15506400	E74
chr11	15506400	15506600	E72
chr11	15506600	15508000	E74
chr11	15508000	15508200	E72
chr11	15508200	15510200	E74
chr11	15510200	15510400	E72
chr11	15510400	15510600	E74
chr11	15510600	15510800	E72
chr11	15510800	15513200	E74
chr11	15513200	15513400	E48
chr11	15513400	15514400	E74
chr11	15514400	15514600	E72
chr11	15514600	15517000	E74
chr11	15517000	15517200	E48
chr11	15517200	15522200	E74
chr11	15522200	15522400	E72
chr11	15522400	15523600	E74
chr11	15523600	15523800	E81
chr11	15523800	15524000	E74
chr11	15524000	15524200	E72
chr11	15524200	15528800	E74
chr11	15528800	15529000	E13
chr11	15529000	15529200	E82
chr11	15529200	15529600	E25
chr11	15529600	15529800	E82
chr11	15529800	15530000	E25
chr11	15530000	15530200	E13
chr11	15530200	15531000	E82
chr11	15531000	15531200	E74
chr11	15531200	15531400	E72
chr11	15531400	15540200	E74
chr11	15540200	15540800	E82
chr11	15540800	15541000	E23
chr11	15541000	15541400	E25
chr11	15541400	15541600	E23
chr11	15541600	15553600	E73
chr11	15553600	15553800	E25
chr11	15553800	15561600	E74
chr11	15561600	15561800	E55
chr11	15561800	15562000	E72
chr11	15562000	15566000	E74
chr11	15566000	15566200	E46
chr11	15566200	15568000	E74
chr11	15568000	15568200	E71
chr11	15568200	15568400	E74
chr11	15568400	15568600	E75
chr11	15568600	15570800	E74
chr11	15570800	15571000	E72
chr11	15571000	15572800	E74
chr11	15572800	15573000	E73
chr11	15573000	15580800	E74
chr11	15580800	15581000	E45
chr11	15581000	15584600	E74
chr11	15584600	15584800	E76
chr11	15584800	15585600	E74
chr11	15585600	15585800	E46
chr11	15585800	15586200	E74
chr11	15586200	15586400	E48
chr11	15586400	15586800	E74
chr11	15586800	15587000	E46
chr11	15587000	15589600	E73
chr11	15589600	15589800	E47
chr11	15589800	15592000	E73
chr11	15592000	15592200	E47
chr11	15592200	15595400	E73
chr11	15595400	15595600	E47
chr11	15595600	15602600	E73
chr11	15602600	15602800	E79
chr11	15602800	15605000	E74
chr11	15605000	15605200	E48
chr11	15605200	15606600	E74
chr11	15606600	15606800	E72
chr11	15606800	15610400	E74
chr11	15610400	15610600	E48
chr11	15610600	15611000	E74
chr11	15611000	15611200	E48
chr11	15611200	15612000	E74
chr11	15612000	15612200	E46
chr11	15612200	15615200	E74
chr11	15615200	15615400	E45
chr11	15615400	15617000	E74
chr11	15617000	15617400	E46
chr11	15617400	15618800	E74
chr11	15618800	15619000	E13
chr11	15619000	15622800	E74
chr11	15622800	15623000	E48
chr11	15623000	15627800	E74
chr11	15627800	15628000	E76
chr11	15628000	15630400	E74
chr11	15630400	15630800	E77
chr11	15630800	15631200	E74
chr11	15631200	15631400	E72
chr11	15631400	15638800	E73
chr11	15638800	15639000	E72
chr11	15639000	15641000	E74
chr11	15641000	15641200	E72
chr11	15641200	15645800	E74
chr11	15645800	15646000	E72
chr11	15646000	15646200	E77
chr11	15646200	15647200	E74
chr11	15647200	15647400	E46
chr11	15647400	15651800	E74
chr11	15651800	15652000	E72
chr11	15652000	15654400	E74
chr11	15654400	15654800	E48
chr11	15654800	15655200	E74
chr11	15655200	15655400	E72
chr11	15655400	15656400	E74
chr11	15656400	15656800	E82
chr11	15656800	15657000	E6
chr11	15657000	15657200	E7
chr11	15657200	15657800	E5
chr11	15657800	15658800	E82
chr11	15658800	15659200	E6
chr11	15659200	15659800	E82
chr11	15659800	15660000	E45
chr11	15660000	15660200	E82
chr11	15660200	15660400	E6
chr11	15660400	15661600	E82
chr11	15661600	15661800	E7
chr11	15661800	15662400	E82
chr11	15662400	15662600	E6
chr11	15662600	15662800	E8
chr11	15662800	15663000	E12
chr11	15663000	15663800	E83
chr11	15663800	15664000	E6
chr11	15664000	15664200	E45
chr11	15664200	15664400	E48
chr11	15664400	15668800	E74
chr11	15668800	15669000	E46
chr11	15669000	15671200	E74
chr11	15671200	15671400	E82
chr11	15671400	15671600	E6
chr11	15671600	15671800	E50
chr11	15671800	15672200	E34
chr11	15672200	15672600	E44
chr11	15672600	15673400	E74
chr11	15673400	15673600	E46
chr11	15673600	15675400	E74
chr11	15675400	15675600	E81
chr11	15675600	15675800	E74
chr11	15675800	15676000	E72
chr11	15676000	15676800	E74
chr11	15676800	15677000	E72
chr11	15677000	15681200	E73
chr11	15681200	15681400	E47
chr11	15681400	15684000	E73
chr11	15684000	15684400	E72
chr11	15684400	15688000	E74
chr11	15688000	15688200	E72
chr11	15688200	15688400	E74
chr11	15688400	15688600	E48
chr11	15688600	15690200	E74
chr11	15690200	15690400	E72
chr11	15690400	15694400	E74
chr11	15694400	15694600	E72
chr11	15694600	15694800	E74
chr11	15694800	15695000	E72
chr11	15695000	15706000	E73
chr11	15706000	15708000	E74
chr11	15708000	15708200	E46
chr11	15708200	15708400	E74
chr11	15708400	15708600	E72
chr11	15708600	15711800	E74
chr11	15711800	15712000	E55
chr11	15712000	15712200	E48
chr11	15712200	15712600	E37
chr11	15712600	15713400	E55
chr11	15713400	15713600	E54
chr11	15713600	15713800	E53
chr11	15713800	15714000	E48
chr11	15714000	15714400	E74
chr11	15714400	15714600	E48
chr11	15714600	15717600	E74
chr11	15717600	15717800	E77
chr11	15717800	15718200	E74
chr11	15718200	15718400	E48
chr11	15718400	15718800	E74
chr11	15718800	15719000	E72
chr11	15719000	15719400	E74
chr11	15719400	15719600	E72
chr11	15719600	15720400	E74
chr11	15720400	15720600	E45
chr11	15720600	15721800	E74
chr11	15721800	15722000	E45
chr11	15722000	15724200	E74
chr11	15724200	15724400	E49
chr11	15724400	15729800	E74
chr11	15729800	15730000	E81
chr11	15730000	15733000	E74
chr11	15733000	15733200	E72
chr11	15733200	15733400	E74
chr11	15733400	15733600	E81
chr11	15733600	15735000	E74
chr11	15735000	15735200	E48
chr11	15735200	15739000	E74
chr11	15739000	15739200	E72
chr11	15739200	15739400	E74
chr11	15739400	15739600	E81
chr11	15739600	15742600	E73
chr11	15742600	15742800	E47
chr11	15742800	15746600	E73
chr11	15746600	15746800	E47
chr11	15746800	15747800	E73
chr11	15747800	15748000	E47
chr11	15748000	15752200	E73
chr11	15752200	15752400	E47
chr11	15752400	15761000	E73
chr11	15761000	15761200	E46
chr11	15761200	15761400	E72
chr11	15761400	15768000	E74
chr11	15768000	15768200	E45
chr11	15768200	15779400	E74
chr11	15779400	15779600	E72
chr11	15779600	15780800	E74
chr11	15780800	15781000	E72
chr11	15781000	15784000	E74
chr11	15784000	15784200	E77
chr11	15784200	15785400	E74
chr11	15785400	15785600	E72
chr11	15785600	15786800	E74
chr11	15786800	15787000	E25
chr11	15787000	15787200	E82
chr11	15787200	15787600	E25
chr11	15787600	15790200	E74
chr11	15790200	15790400	E72
chr11	15790400	15796000	E74
chr11	15796000	15796200	E46
chr11	15796200	15796400	E74
chr11	15796400	15796800	E72
chr11	15796800	15797000	E45
chr11	15797000	15797400	E48
chr11	15797400	15797800	E74
chr11	15797800	15798200	E72
chr11	15798200	15799600	E74
chr11	15799600	15799800	E72
chr11	15799800	15800600	E74
chr11	15800600	15800800	E75
chr11	15800800	15804600	E74
chr11	15804600	15804800	E72
chr11	15804800	15805200	E74
chr11	15805200	15805400	E72
chr11	15805400	15805600	E74
chr11	15805600	15805800	E72
chr11	15805800	15807600	E74
chr11	15807600	15807800	E48
chr11	15807800	15808000	E76
chr11	15808000	15809400	E74
chr11	15809400	15809600	E72
chr11	15809600	15811200	E74
chr11	15811200	15811400	E25
chr11	15811400	15811600	E6
chr11	15811600	15814600	E74
chr11	15814600	15814800	E72
chr11	15814800	15817600	E74
chr11	15817600	15817800	E79
chr11	15817800	15822600	E74
chr11	15822600	15822800	E72
chr11	15822800	15823000	E74
chr11	15823000	15823200	E72
chr11	15823200	15824000	E74
chr11	15824000	15824200	E72
chr11	15824200	15827600	E74
chr11	15827600	15827800	E72
chr11	15827800	15830400	E74
chr11	15830400	15830600	E46
chr11	15830600	15833600	E74
chr11	15833600	15833800	E72
chr11	15833800	15837800	E74
chr11	15837800	15838000	E48
chr11	15838000	15838200	E72
chr11	15838200	15838400	E49
chr11	15838400	15838600	E44
chr11	15838600	15838800	E72
chr11	15838800	15839200	E74
chr11	15839200	15839400	E45
chr11	15839400	15839600	E6
chr11	15839600	15839800	E50
chr11	15839800	15840000	E41
chr11	15840000	15840200	E82
chr11	15840200	15840400	E39
chr11	15840400	15840600	E3
chr11	15840600	15840800	E5
chr11	15840800	15841000	E50
chr11	15841000	15841200	E40
chr11	15841200	15841400	E82
chr11	15841400	15841600	E45
chr11	15841600	15842200	E74
chr11	15842200	15842400	E45
chr11	15842400	15848000	E74
chr11	15848000	15848200	E46
chr11	15848200	15854200	E74
chr11	15854200	15854400	E72
chr11	15854400	15855400	E74
chr11	15855400	15855600	E45
chr11	15855600	15858600	E74
chr11	15858600	15858800	E46
chr11	15858800	15862200	E74
chr11	15862200	15862400	E72
chr11	15862400	15866400	E73
chr11	15866400	15866600	E47
chr11	15866600	15870600	E73
chr11	15870600	15870800	E72
chr11	15870800	15871000	E71
chr11	15871000	15874200	E74
chr11	15874200	15874400	E76
chr11	15874400	15875400	E74
chr11	15875400	15875600	E72
chr11	15875600	15879600	E74
chr11	15879600	15879800	E72
chr11	15879800	15883000	E74
chr11	15883000	15883200	E80
chr11	15883200	15884200	E74
chr11	15884200	15884400	E46
chr11	15884400	15884600	E74
chr11	15884600	15884800	E44
chr11	15884800	15885000	E56
chr11	15885000	15885200	E82
chr11	15885200	15886200	E74
chr11	15886200	15886600	E72
chr11	15886600	15889200	E74
chr11	15889200	15889400	E46
chr11	15889400	15890000	E74
chr11	15890000	15890200	E72
chr11	15890200	15890400	E74
chr11	15890400	15890600	E77
chr11	15890600	15891200	E74
chr11	15891200	15891400	E72
chr11	15891400	15897400	E73
chr11	15897400	15897600	E49
chr11	15897600	15898000	E74
chr11	15898000	15898200	E72
chr11	15898200	15902000	E74
chr11	15902000	15902200	E46
chr11	15902200	15904400	E74
chr11	15904400	15904600	E80
chr11	15904600	15905400	E74
chr11	15905400	15905600	E80
chr11	15905600	15905800	E72
chr11	15905800	15912400	E74
chr11	15912400	15912600	E48
chr11	15912600	15913000	E74
chr11	15913000	15913200	E77
chr11	15913200	15914800	E74
chr11	15914800	15915000	E72
chr11	15915000	15918800	E74
chr11	15918800	15919000	E71
chr11	15919000	15920000	E74
chr11	15920000	15920200	E72
chr11	15920200	15927800	E73
chr11	15927800	15928000	E47
chr11	15928000	15934000	E73
chr11	15934000	15934200	E46
chr11	15934200	15934800	E74
chr11	15934800	15935000	E72
chr11	15935000	15941400	E74
chr11	15941400	15941600	E46
chr11	15941600	15944200	E74
chr11	15944200	15944400	E72
chr11	15944400	15946200	E74
chr11	15946200	15946400	E72
chr11	15946400	15946600	E77
chr11	15946600	15953000	E74
chr11	15953000	15953200	E13
chr11	15953200	15953400	E82
chr11	15953400	15956000	E74
chr11	15956000	15956200	E46
chr11	15956200	15958000	E74
chr11	15958000	15958200	E75
chr11	15958200	15962400	E73
chr11	15962400	15962800	E83
chr11	15962800	15963400	E82
chr11	15963400	15964000	E74
chr11	15964000	15964200	E45
chr11	15964200	15964800	E74
chr11	15964800	15965000	E46
chr11	15965000	15965200	E72
chr11	15965200	15970400	E73
chr11	15970400	15973200	E74
chr11	15973200	15973400	E72
chr11	15973400	15978800	E74
chr11	15978800	15979000	E46
chr11	15979000	15984800	E74
chr11	15984800	15985200	E82
chr11	15985200	15985400	E7
chr11	15985400	15985600	E82
chr11	15985600	15986800	E83
chr11	15986800	15987200	E12
chr11	15987200	15987800	E83
chr11	15987800	15988000	E12
chr11	15988000	15989400	E82
chr11	15989400	15989600	E16
chr11	15989600	15990000	E83
chr11	15990000	15990600	E15
chr11	15990600	15990800	E14
chr11	15990800	15991000	E18
chr11	15991000	15991200	E14
chr11	15991200	15991600	E19
chr11	15991600	15991800	E18
chr11	15991800	15992000	E14
chr11	15992000	15992200	E15
chr11	15992200	15992600	E16
chr11	15992600	15993000	E83
chr11	15993000	15997200	E73
chr11	15997200	15997400	E72
chr11	15997400	15999800	E74
chr11	15999800	16000000	E72
chr11	16000000	16001800	E74
chr11	16001800	16002000	E45
chr11	16002000	16002600	E74
chr11	16002600	16002800	E79
chr11	16002800	16005200	E74
chr11	16005200	16005400	E48
chr11	16005400	16009600	E73
chr11	16009600	16009800	E72
chr11	16009800	16016400	E73
chr11	16016400	16016600	E72
chr11	16016600	16020000	E74
chr11	16020000	16020200	E13
chr11	16020200	16021000	E74
chr11	16021000	16021200	E76
chr11	16021200	16023600	E74
chr11	16023600	16024200	E25
chr11	16024200	16028600	E74
chr11	16028600	16028800	E46
chr11	16028800	16029600	E74
chr11	16029600	16029800	E46
chr11	16029800	16033600	E74
chr11	16033600	16033800	E78
chr11	16033800	16034000	E74
chr11	16034000	16034200	E79
chr11	16034200	16035600	E74
chr11	16035600	16035800	E72
chr11	16035800	16049400	E74
chr11	16049400	16049600	E13
chr11	16049600	16049800	E74
chr11	16049800	16050000	E71
chr11	16050000	16052400	E74
chr11	16052400	16052600	E46
chr11	16052600	16052800	E74
chr11	16052800	16053000	E72
chr11	16053000	16057200	E74
chr11	16057200	16057400	E48
chr11	16057400	16057600	E74
chr11	16057600	16057800	E48
chr11	16057800	16058200	E74
chr11	16058200	16058400	E82
chr11	16058400	16064200	E74
chr11	16064200	16064400	E72
chr11	16064400	16064800	E74
chr11	16064800	16065000	E48
chr11	16065000	16066800	E74
chr11	16066800	16067000	E48
chr11	16067000	16067200	E74
chr11	16067200	16067400	E55
chr11	16067400	16068000	E54
chr11	16068000	16068200	E55
chr11	16068200	16069600	E74
chr11	16069600	16070000	E48
chr11	16070000	16072400	E74
chr11	16072400	16072600	E46
chr11	16072600	16076200	E74
chr11	16076200	16076400	E46
chr11	16076400	16078400	E74
chr11	16078400	16078600	E47
chr11	16078600	16078800	E72
chr11	16078800	16090200	E73
chr11	16090200	16090400	E47
chr11	16090400	16090600	E73
chr11	16090600	16090800	E72
chr11	16090800	16091000	E46
chr11	16091000	16092600	E74
chr11	16092600	16092800	E45
chr11	16092800	16093400	E74
chr11	16093400	16093600	E48
chr11	16093600	16097400	E74
chr11	16097400	16097600	E72
chr11	16097600	16097800	E74
chr11	16097800	16098000	E72
chr11	16098000	16098800	E74
chr11	16098800	16099000	E48
chr11	16099000	16099200	E46
chr11	16099200	16099800	E74
chr11	16099800	16100000	E72
chr11	16100000	16100600	E74
chr11	16100600	16100800	E76
chr11	16100800	16105000	E74
chr11	16105000	16105200	E72
chr11	16105200	16105400	E74
chr11	16105400	16105600	E46
chr11	16105600	16105800	E74
chr11	16105800	16106000	E71
chr11	16106000	16107400	E74
chr11	16107400	16107600	E13
chr11	16107600	16109800	E74
chr11	16109800	16110000	E72
chr11	16110000	16110600	E74
chr11	16110600	16110800	E78
chr11	16110800	16112000	E73
chr11	16112000	16112200	E47
chr11	16112200	16125200	E73
chr11	16125200	16125400	E47
chr11	16125400	16128800	E73
chr11	16128800	16129000	E74
chr11	16129000	16129200	E81
chr11	16129200	16129400	E71
chr11	16129400	16136000	E74
chr11	16136000	16136200	E48
chr11	16136200	16136400	E45
chr11	16136400	16138600	E74
chr11	16138600	16138800	E72
chr11	16138800	16141400	E74
chr11	16141400	16141600	E46
chr11	16141600	16142000	E74
chr11	16142000	16142200	E72
chr11	16142200	16143000	E74
chr11	16143000	16143200	E72
chr11	16143200	16156400	E73
chr11	16156400	16156600	E47
chr11	16156600	16161000	E73
chr11	16161000	16161200	E47
chr11	16161200	16163800	E73
chr11	16163800	16164000	E47
chr11	16164000	16164400	E73
chr11	16164400	16164600	E72
chr11	16164600	16166600	E74
chr11	16166600	16166800	E72
chr11	16166800	16170800	E74
chr11	16170800	16171000	E47
chr11	16171000	16173600	E74
chr11	16173600	16173800	E72
chr11	16173800	16174400	E74
chr11	16174400	16174600	E71
chr11	16174600	16174800	E72
chr11	16174800	16175200	E74
chr11	16175200	16175400	E81
chr11	16175400	16178600	E74
chr11	16178600	16178800	E46
chr11	16178800	16183200	E74
chr11	16183200	16183400	E72
chr11	16183400	16183600	E78
chr11	16183600	16184800	E74
chr11	16184800	16185000	E72
chr11	16185000	16185200	E74
chr11	16185200	16185400	E80
chr11	16185400	16185600	E72
chr11	16185600	16194200	E73
chr11	16194200	16194400	E47
chr11	16194400	16204000	E73
chr11	16204000	16204200	E47
chr11	16204200	16212200	E73
chr11	16212200	16212400	E46
chr11	16212400	16213000	E74
chr11	16213000	16213400	E72
chr11	16213400	16213600	E74
chr11	16213600	16213800	E72
chr11	16213800	16214000	E74
chr11	16214000	16214200	E48
chr11	16214200	16215400	E74
chr11	16215400	16215600	E72
chr11	16215600	16216600	E74
chr11	16216600	16216800	E72
chr11	16216800	16217000	E74
chr11	16217000	16217200	E72
chr11	16217200	16224000	E73
chr11	16224000	16224200	E72
chr11	16224200	16227200	E74
chr11	16227200	16227400	E72
chr11	16227400	16229600	E74
chr11	16229600	16229800	E25
chr11	16229800	16231000	E74
chr11	16231000	16231200	E46
chr11	16231200	16232200	E74
chr11	16232200	16232800	E73
chr11	16232800	16233000	E47
chr11	16233000	16236400	E73
chr11	16236400	16236600	E47
chr11	16236600	16239800	E74
chr11	16239800	16240000	E72
chr11	16240000	16240800	E74
chr11	16240800	16241000	E46
chr11	16241000	16245400	E74
chr11	16245400	16245600	E72
chr11	16245600	16247400	E74
chr11	16247400	16247600	E46
chr11	16247600	16248400	E74
chr11	16248400	16248600	E72
chr11	16248600	16248800	E74
chr11	16248800	16249000	E79
chr11	16249000	16249200	E74
chr11	16249200	16249400	E72
chr11	16249400	16253800	E74
chr11	16253800	16254000	E47
chr11	16254000	16261400	E73
chr11	16261400	16261600	E45
chr11	16261600	16263400	E74
chr11	16263400	16263600	E72
chr11	16263600	16264000	E74
chr11	16264000	16264200	E78
chr11	16264200	16264400	E82
chr11	16264400	16264800	E6
chr11	16264800	16265000	E7
chr11	16265000	16265200	E82
chr11	16265200	16265600	E6
chr11	16265600	16269000	E74
chr11	16269000	16269200	E46
chr11	16269200	16269400	E71
chr11	16269400	16273000	E74
chr11	16273000	16273200	E71
chr11	16273200	16273400	E74
chr11	16273400	16273600	E72
chr11	16273600	16278200	E74
chr11	16278200	16278400	E72
chr11	16278400	16278800	E81
chr11	16278800	16279800	E74
chr11	16279800	16280000	E72
chr11	16280000	16280600	E74
chr11	16280600	16280800	E25
chr11	16280800	16281200	E82
chr11	16281200	16281400	E5
chr11	16281400	16281600	E7
chr11	16281600	16282000	E50
chr11	16282000	16282200	E5
chr11	16282200	16282400	E50
chr11	16282400	16282600	E6
chr11	16282600	16282800	E7
chr11	16282800	16283000	E82
chr11	16283000	16283200	E5
chr11	16283200	16283400	E13
chr11	16283400	16283600	E8
chr11	16283600	16283800	E12
chr11	16283800	16284000	E8
chr11	16284000	16284200	E12
chr11	16284200	16284600	E9
chr11	16284600	16284800	E8
chr11	16284800	16285000	E7
chr11	16285000	16285200	E50
chr11	16285200	16285400	E5
chr11	16285400	16285600	E7
chr11	16285600	16286000	E5
chr11	16286000	16286400	E7
chr11	16286400	16286600	E82
chr11	16286600	16286800	E6
chr11	16286800	16287000	E82
chr11	16287000	16287200	E6
chr11	16287200	16287600	E82
chr11	16287600	16287800	E46
chr11	16287800	16289400	E74
chr11	16289400	16289600	E48
chr11	16289600	16289800	E71
chr11	16289800	16295000	E74
chr11	16295000	16295200	E72
chr11	16295200	16295400	E71
chr11	16295400	16296800	E74
chr11	16296800	16297000	E48
chr11	16297000	16298000	E74
chr11	16298000	16298200	E48
chr11	16298200	16298800	E74
chr11	16298800	16299000	E72
chr11	16299000	16300000	E74
chr11	16300000	16300200	E45
chr11	16300200	16301800	E74
chr11	16301800	16302000	E78
chr11	16302000	16302200	E72
chr11	16302200	16303600	E74
chr11	16303600	16303800	E80
chr11	16303800	16304000	E74
chr11	16304000	16304200	E13
chr11	16304200	16306000	E74
chr11	16306000	16306200	E48
chr11	16306200	16306400	E74
chr11	16306400	16306600	E46
chr11	16306600	16313200	E73
chr11	16313200	16313400	E80
chr11	16313400	16313600	E46
chr11	16313600	16317000	E74
chr11	16317000	16317200	E72
chr11	16317200	16317400	E45
chr11	16317400	16317600	E74
chr11	16317600	16317800	E45
chr11	16317800	16321200	E74
chr11	16321200	16321400	E72
chr11	16321400	16321600	E74
chr11	16321600	16321800	E71
chr11	16321800	16322000	E46
chr11	16322000	16322200	E72
chr11	16322200	16327400	E74
chr11	16327400	16327600	E46
chr11	16327600	16328000	E74
chr11	16328000	16328200	E45
chr11	16328200	16329800	E74
chr11	16329800	16330000	E25
chr11	16330000	16333200	E74
chr11	16333200	16333400	E72
chr11	16333400	16334000	E74
chr11	16334000	16334200	E45
chr11	16334200	16337200	E74
chr11	16337200	16337400	E72
chr11	16337400	16340200	E74
chr11	16340200	16340400	E47
chr11	16340400	16340600	E73
chr11	16340600	16345400	E74
chr11	16345400	16345600	E46
chr11	16345600	16347000	E74
chr11	16347000	16347200	E13
chr11	16347200	16348200	E82
chr11	16348200	16348400	E74
chr11	16348400	16348600	E82
chr11	16348600	16348800	E74
chr11	16348800	16349000	E77
chr11	16349000	16349200	E75
chr11	16349200	16360800	E73
chr11	16360800	16361000	E71
chr11	16361000	16361800	E74
chr11	16361800	16362000	E48
chr11	16362000	16362600	E74
chr11	16362600	16363000	E72
chr11	16363000	16363600	E74
chr11	16363600	16363800	E13
chr11	16363800	16372200	E74
chr11	16372200	16372400	E80
chr11	16372400	16375800	E74
chr11	16375800	16376000	E72
chr11	16376000	16378600	E74
chr11	16378600	16378800	E45
chr11	16378800	16380200	E74
chr11	16380200	16380400	E45
chr11	16380400	16381800	E74
chr11	16381800	16382000	E80
chr11	16382000	16384000	E74
chr11	16384000	16384200	E45
chr11	16384200	16387800	E74
chr11	16387800	16388000	E45
chr11	16388000	16388400	E74
chr11	16388400	16388600	E46
chr11	16388600	16388800	E74
chr11	16388800	16389000	E45
chr11	16389000	16389200	E37
chr11	16389200	16390400	E74
chr11	16390400	16390600	E46
chr11	16390600	16394600	E74
chr11	16394600	16394800	E72
chr11	16394800	16395600	E74
chr11	16395600	16395800	E46
chr11	16395800	16400600	E74
chr11	16400600	16400800	E72
chr11	16400800	16402800	E74
chr11	16402800	16403000	E72
chr11	16403000	16403600	E74
chr11	16403600	16403800	E72
chr11	16403800	16406200	E73
chr11	16406200	16406400	E47
chr11	16406400	16410400	E73
chr11	16410400	16410600	E47
chr11	16410600	16417000	E73
chr11	16417000	16417200	E80
chr11	16417200	16417400	E46
chr11	16417400	16419600	E74
chr11	16419600	16419800	E48
chr11	16419800	16422800	E74
chr11	16422800	16423000	E77
chr11	16423000	16427000	E74
chr11	16427000	16427200	E71
chr11	16427200	16430800	E74
chr11	16430800	16431000	E48
chr11	16431000	16432800	E55
chr11	16432800	16433200	E54
chr11	16433200	16434200	E55
chr11	16434200	16434400	E56
chr11	16434400	16434800	E13
chr11	16434800	16435800	E82
chr11	16435800	16436000	E25
chr11	16436000	16436600	E74
chr11	16436600	16436800	E79
chr11	16436800	16437000	E46
chr11	16437000	16438200	E74
chr11	16438200	16438400	E72
chr11	16438400	16438800	E74
chr11	16438800	16439000	E72
chr11	16439000	16440200	E74
chr11	16440200	16440400	E46
chr11	16440400	16445400	E73
chr11	16445400	16445600	E47
chr11	16445600	16452200	E73
chr11	16452200	16452400	E47
chr11	16452400	16453600	E73
chr11	16453600	16453800	E45
chr11	16453800	16462600	E73
chr11	16462600	16462800	E47
chr11	16462800	16470000	E73
chr11	16470000	16470200	E46
chr11	16470200	16470400	E45
chr11	16470400	16471200	E74
chr11	16471200	16471400	E72
chr11	16471400	16472000	E73
chr11	16472000	16472200	E47
chr11	16472200	16482000	E73
chr11	16482000	16482200	E47
chr11	16482200	16483400	E73
chr11	16483400	16483600	E46
chr11	16483600	16494600	E73
chr11	16494600	16494800	E47
chr11	16494800	16506800	E73
chr11	16506800	16507000	E47
chr11	16507000	16507200	E73
chr11	16507200	16507400	E46
chr11	16507400	16507600	E74
chr11	16507600	16507800	E46
chr11	16507800	16508000	E72
chr11	16508000	16513400	E74
chr11	16513400	16513600	E76
chr11	16513600	16513800	E77
chr11	16513800	16515000	E74
chr11	16515000	16515200	E75
chr11	16515200	16526400	E73
chr11	16526400	16526600	E47
chr11	16526600	16533800	E73
chr11	16533800	16534000	E80
chr11	16534000	16534200	E74
chr11	16534200	16534400	E84
chr11	16534400	16534800	E74
chr11	16534800	16535000	E71
chr11	16535000	16535200	E44
chr11	16535200	16536200	E74
chr11	16536200	16536400	E71
chr11	16536400	16551600	E73
chr11	16551600	16551800	E72
chr11	16551800	16552800	E74
chr11	16552800	16553000	E48
chr11	16553000	16554600	E74
chr11	16554600	16554800	E25
chr11	16554800	16557400	E74
chr11	16557400	16557600	E72
chr11	16557600	16558800	E74
chr11	16558800	16559000	E72
chr11	16559000	16561400	E73
chr11	16561400	16561600	E72
chr11	16561600	16566400	E73
chr11	16566400	16566600	E47
chr11	16566600	16566800	E73
chr11	16566800	16568000	E74
chr11	16568000	16568200	E73
chr11	16568200	16569200	E74
chr11	16569200	16569400	E48
chr11	16569400	16570800	E74
chr11	16570800	16571000	E72
chr11	16571000	16572800	E74
chr11	16572800	16573000	E45
chr11	16573000	16574400	E74
chr11	16574400	16574600	E48
chr11	16574600	16578000	E74
chr11	16578000	16578200	E45
chr11	16578200	16579600	E74
chr11	16579600	16579800	E79
chr11	16579800	16587400	E73
chr11	16587400	16587600	E72
chr11	16587600	16593400	E73
chr11	16593400	16593600	E71
chr11	16593600	16594800	E74
chr11	16594800	16595200	E48
chr11	16595200	16595400	E74
chr11	16595400	16595600	E25
chr11	16595600	16600000	E74
chr11	16600000	16600400	E72
chr11	16600400	16603400	E74
chr11	16603400	16603800	E72
chr11	16603800	16605000	E74
chr11	16605000	16605200	E72
chr11	16605200	16607400	E74
chr11	16607400	16607600	E76
chr11	16607600	16609800	E74
chr11	16609800	16610000	E72
chr11	16610000	16610200	E49
chr11	16610200	16615000	E74
chr11	16615000	16615200	E72
chr11	16615200	16616800	E74
chr11	16616800	16617000	E34
chr11	16617000	16617600	E74
chr11	16617600	16617800	E72
chr11	16617800	16621400	E74
chr11	16621400	16621600	E48
chr11	16621600	16625800	E74
chr11	16625800	16626200	E48
chr11	16626200	16626400	E38
chr11	16626400	16626600	E31
chr11	16626600	16626800	E32
chr11	16626800	16627000	E35
chr11	16627000	16627200	E55
chr11	16627200	16627400	E44
chr11	16627400	16627600	E48
chr11	16627600	16627800	E27
chr11	16627800	16628000	E23
chr11	16628000	16628200	E35
chr11	16628200	16628400	E77
chr11	16628400	16628600	E44
chr11	16628600	16628800	E45
chr11	16628800	16629000	E38
chr11	16629000	16629200	E37
chr11	16629200	16629400	E55
chr11	16629400	16629600	E45
chr11	16629600	16632200	E74
chr11	16632200	16632400	E72
chr11	16632400	16634800	E74
chr11	16634800	16635000	E38
chr11	16635000	16635200	E35
chr11	16635200	16635400	E38
chr11	16635400	16635600	E45
chr11	16635600	16635800	E48
chr11	16635800	16638200	E74
chr11	16638200	16638400	E72
chr11	16638400	16640000	E74
chr11	16640000	16640200	E71
chr11	16640200	16640600	E72
chr11	16640600	16645400	E74
chr11	16645400	16645600	E81
chr11	16645600	16646400	E74
chr11	16646400	16646600	E25
chr11	16646600	16648400	E74
chr11	16648400	16648600	E72
chr11	16648600	16650000	E74
chr11	16650000	16650200	E72
chr11	16650200	16650800	E74
chr11	16650800	16651000	E76
chr11	16651000	16651200	E48
chr11	16651200	16652400	E74
chr11	16652400	16652600	E72
chr11	16652600	16653400	E74
chr11	16653400	16653600	E78
chr11	16653600	16653800	E48
chr11	16653800	16654200	E82
chr11	16654200	16654400	E48
chr11	16654400	16654600	E38
chr11	16654600	16654800	E36
chr11	16654800	16655200	E55
chr11	16655200	16655400	E54
chr11	16655400	16656000	E74
chr11	16656000	16656200	E72
chr11	16656200	16659800	E74
chr11	16659800	16660000	E48
chr11	16660000	16664400	E74
chr11	16664400	16664600	E72
chr11	16664600	16664800	E46
chr11	16664800	16665400	E74
chr11	16665400	16665600	E46
chr11	16665600	16666400	E74
chr11	16666400	16666600	E77
chr11	16666600	16669400	E74
chr11	16669400	16669600	E76
chr11	16669600	16670000	E74
chr11	16670000	16670200	E45
chr11	16670200	16672600	E74
chr11	16672600	16672800	E48
chr11	16672800	16676600	E74
chr11	16676600	16677000	E48
chr11	16677000	16679600	E74
chr11	16679600	16679800	E81
chr11	16679800	16682400	E74
chr11	16682400	16682600	E72
chr11	16682600	16685400	E74
chr11	16685400	16685600	E71
chr11	16685600	16694800	E74
chr11	16694800	16695000	E25
chr11	16695000	16696000	E74
chr11	16696000	16696200	E48
chr11	16696200	16696800	E74
chr11	16696800	16697000	E49
chr11	16697000	16697600	E74
chr11	16697600	16697800	E72
chr11	16697800	16700000	E74
chr11	16700000	16700200	E46
chr11	16700200	16700400	E75
chr11	16700400	16701600	E74
chr11	16701600	16701800	E46
chr11	16701800	16703600	E74
chr11	16703600	16703800	E71
chr11	16703800	16706600	E74
chr11	16706600	16706800	E71
chr11	16706800	16707000	E81
chr11	16707000	16713000	E73
chr11	16713000	16713600	E74
chr11	16713600	16713800	E48
chr11	16713800	16716400	E74
chr11	16716400	16716600	E71
chr11	16716600	16716800	E78
chr11	16716800	16718400	E74
chr11	16718400	16718800	E71
chr11	16718800	16721800	E74
chr11	16721800	16722000	E71
chr11	16722000	16722200	E74
chr11	16722200	16722400	E72
chr11	16722400	16722800	E74
chr11	16722800	16723000	E48
chr11	16723000	16724000	E74
chr11	16724000	16724200	E72
chr11	16724200	16727200	E74
chr11	16727200	16727400	E72
chr11	16727400	16732200	E74
chr11	16732200	16732400	E72
chr11	16732400	16733600	E74
chr11	16733600	16733800	E71
chr11	16733800	16734000	E76
chr11	16734000	16737000	E74
chr11	16737000	16737200	E13
chr11	16737200	16739000	E74
chr11	16739000	16739200	E72
chr11	16739200	16744600	E74
chr11	16744600	16744800	E72
chr11	16744800	16748800	E74
chr11	16748800	16749000	E46
chr11	16749000	16749200	E74
chr11	16749200	16749400	E72
chr11	16749400	16750200	E73
chr11	16750200	16750400	E47
chr11	16750400	16753600	E73
chr11	16753600	16753800	E47
chr11	16753800	16758000	E73
chr11	16758000	16758200	E13
chr11	16758200	16758400	E38
chr11	16758400	16758800	E25
chr11	16758800	16759000	E34
chr11	16759000	16759200	E51
chr11	16759200	16759400	E85
chr11	16759400	16759600	E20
chr11	16759600	16759800	E19
chr11	16759800	16760000	E20
chr11	16760000	16760600	E19
chr11	16760600	16760800	E20
chr11	16760800	16761200	E19
chr11	16761200	16761800	E26
chr11	16761800	16762000	E30
chr11	16762000	16762600	E34
chr11	16762600	16762800	E43
chr11	16762800	16763400	E51
chr11	16763400	16763600	E35
chr11	16763600	16764000	E31
chr11	16764000	16764200	E25
chr11	16764200	16764800	E31
chr11	16764800	16765000	E82
chr11	16765000	16765200	E25
chr11	16765200	16765600	E82
chr11	16765600	16765800	E25
chr11	16765800	16766000	E16
chr11	16766000	16766600	E82
chr11	16766600	16766800	E25
chr11	16766800	16767800	E82
chr11	16767800	16768000	E25
chr11	16768000	16768800	E82
chr11	16768800	16769000	E6
chr11	16769000	16770400	E82
chr11	16770400	16771000	E25
chr11	16771000	16771600	E82
chr11	16771600	16773200	E83
chr11	16773200	16777600	E73
chr11	16777600	16777800	E75
chr11	16777800	16778000	E44
chr11	16778000	16778400	E82
chr11	16778400	16778600	E6
chr11	16778600	16779200	E82
chr11	16779200	16779400	E13
chr11	16779400	16779600	E82
chr11	16779600	16779800	E45
chr11	16779800	16780600	E74
chr11	16780600	16780800	E38
chr11	16780800	16781000	E35
chr11	16781000	16781200	E34
chr11	16781200	16781400	E33
chr11	16781400	16781600	E35
chr11	16781600	16781800	E36
chr11	16781800	16782000	E39
chr11	16782000	16782400	E82
chr11	16782400	16782600	E48
chr11	16782600	16782800	E74
chr11	16782800	16783000	E46
chr11	16783000	16783200	E72
chr11	16783200	16783400	E74
chr11	16783400	16783600	E48
chr11	16783600	16783800	E71
chr11	16783800	16784000	E48
chr11	16784000	16785200	E74
chr11	16785200	16785400	E72
chr11	16785400	16788800	E74
chr11	16788800	16789000	E72
chr11	16789000	16789200	E45
chr11	16789200	16789600	E74
chr11	16789600	16789800	E46
chr11	16789800	16790400	E74
chr11	16790400	16790600	E48
chr11	16790600	16791000	E74
chr11	16791000	16791200	E72
chr11	16791200	16795400	E74
chr11	16795400	16795600	E72
chr11	16795600	16796200	E74
chr11	16796200	16796400	E46
chr11	16796400	16796600	E74
chr11	16796600	16796800	E45
chr11	16796800	16797000	E74
chr11	16797000	16797200	E71
chr11	16797200	16801200	E74
chr11	16801200	16801400	E72
chr11	16801400	16802400	E74
chr11	16802400	16802600	E45
chr11	16802600	16803600	E74
chr11	16803600	16803800	E44
chr11	16803800	16804000	E45
chr11	16804000	16805600	E74
chr11	16805600	16805800	E48
chr11	16805800	16806200	E74
chr11	16806200	16806800	E82
chr11	16806800	16807000	E39
chr11	16807000	16807200	E82
chr11	16807200	16807400	E48
chr11	16807400	16807600	E74
chr11	16807600	16807800	E48
chr11	16807800	16808000	E46
chr11	16808000	16808600	E74
chr11	16808600	16808800	E76
chr11	16808800	16809000	E74
chr11	16809000	16809200	E45
chr11	16809200	16809400	E46
chr11	16809400	16810800	E74
chr11	16810800	16811000	E72
chr11	16811000	16811400	E74
chr11	16811400	16811600	E72
chr11	16811600	16813200	E74
chr11	16813200	16813400	E46
chr11	16813400	16813600	E48
chr11	16813600	16814400	E74
chr11	16814400	16814600	E48
chr11	16814600	16815200	E74
chr11	16815200	16815400	E44
chr11	16815400	16815800	E74
chr11	16815800	16816000	E79
chr11	16816000	16816200	E74
chr11	16816200	16816400	E44
chr11	16816400	16816600	E48
chr11	16816600	16816800	E37
chr11	16816800	16817000	E54
chr11	16817000	16817200	E34
chr11	16817200	16817400	E36
chr11	16817400	16817600	E54
chr11	16817600	16818000	E55
chr11	16818000	16818200	E38
chr11	16818200	16818400	E82
chr11	16818400	16818600	E48
chr11	16818600	16819000	E82
chr11	16819000	16819200	E16
chr11	16819200	16819400	E58
chr11	16819400	16819800	E52
chr11	16819800	16820000	E58
chr11	16820000	16820200	E52
chr11	16820200	16820600	E84
chr11	16820600	16821000	E54
chr11	16821000	16821200	E53
chr11	16821200	16821400	E37
chr11	16821400	16821600	E53
chr11	16821600	16821800	E54
chr11	16821800	16822000	E35
chr11	16822000	16822200	E53
chr11	16822200	16822400	E38
chr11	16822400	16822600	E36
chr11	16822600	16822800	E55
chr11	16822800	16824000	E74
chr11	16824000	16824200	E77
chr11	16824200	16824600	E55
chr11	16824600	16826200	E74
chr11	16826200	16826400	E71
chr11	16826400	16826800	E74
chr11	16826800	16827000	E13
chr11	16827000	16829000	E74
chr11	16829000	16829200	E76
chr11	16829200	16830600	E74
chr11	16830600	16830800	E72
chr11	16830800	16831200	E48
chr11	16831200	16833200	E74
chr11	16833200	16833400	E48
chr11	16833400	16833600	E55
chr11	16833600	16833800	E45
chr11	16833800	16834200	E74
chr11	16834200	16834400	E48
chr11	16834400	16834600	E77
chr11	16834600	16835000	E74
chr11	16835000	16835200	E72
chr11	16835200	16835600	E74
chr11	16835600	16835800	E48
chr11	16835800	16836200	E74
chr11	16836200	16836600	E44
chr11	16836600	16837200	E72
chr11	16837200	16837400	E71
chr11	16837400	16837600	E74
chr11	16837600	16837800	E72
chr11	16837800	16838800	E74
chr11	16838800	16839200	E48
chr11	16839200	16839600	E74
chr11	16839600	16840000	E82
chr11	16840000	16840200	E56
chr11	16840200	16840600	E82
chr11	16840600	16840800	E48
chr11	16840800	16841000	E13
chr11	16841000	16841200	E7
chr11	16841200	16841400	E82
chr11	16841400	16841600	E48
chr11	16841600	16842000	E68
chr11	16842000	16842200	E60
chr11	16842200	16842400	E65
chr11	16842400	16842600	E66
chr11	16842600	16842800	E62
chr11	16842800	16843000	E41
chr11	16843000	16843200	E57
chr11	16843200	16843400	E38
chr11	16843400	16843600	E55
chr11	16843600	16843800	E56
chr11	16843800	16844000	E13
chr11	16844000	16844200	E76
chr11	16844200	16844400	E13
chr11	16844400	16846000	E74
chr11	16846000	16846200	E45
chr11	16846200	16847400	E34
chr11	16847400	16847600	E44
chr11	16847600	16847800	E38
chr11	16847800	16848000	E49
chr11	16848000	16848200	E48
chr11	16848200	16848400	E37
chr11	16848400	16848600	E36
chr11	16848600	16848800	E56
chr11	16848800	16849000	E84
chr11	16849000	16849200	E53
chr11	16849200	16849400	E55
chr11	16849400	16849600	E45
chr11	16849600	16852000	E74
chr11	16852000	16852200	E72
chr11	16852200	16852800	E74
chr11	16852800	16853000	E46
chr11	16853000	16854400	E74
chr11	16854400	16854600	E48
chr11	16854600	16855200	E74
chr11	16855200	16855400	E46
chr11	16855400	16856400	E74
chr11	16856400	16856600	E77
chr11	16856600	16856800	E82
chr11	16856800	16857000	E48
chr11	16857000	16857200	E74
chr11	16857200	16857400	E49
chr11	16857400	16857600	E74
chr11	16857600	16858000	E82
chr11	16858000	16858200	E13
chr11	16858200	16858400	E48
chr11	16858400	16858800	E71
chr11	16858800	16859400	E74
chr11	16859400	16859600	E13
chr11	16859600	16859800	E82
chr11	16859800	16860000	E48
chr11	16860000	16860200	E74
chr11	16860200	16860400	E48
chr11	16860400	16861000	E74
chr11	16861000	16861200	E77
chr11	16861200	16861400	E37
chr11	16861400	16861600	E35
chr11	16861600	16861800	E39
chr11	16861800	16862000	E34
chr11	16862000	16862200	E35
chr11	16862200	16862600	E40
chr11	16862600	16863200	E58
chr11	16863200	16863400	E68
chr11	16863400	16863600	E59
chr11	16863600	16863800	E42
chr11	16863800	16864000	E59
chr11	16864000	16864200	E58
chr11	16864200	16864600	E68
chr11	16864600	16864800	E39
chr11	16864800	16865000	E16
chr11	16865000	16865200	E39
chr11	16865200	16865400	E34
chr11	16865400	16865800	E55
chr11	16865800	16866000	E37
chr11	16866000	16866400	E38
chr11	16866400	16866600	E48
chr11	16866600	16866800	E37
chr11	16866800	16867000	E38
chr11	16867000	16867200	E7
chr11	16867200	16867400	E35
chr11	16867400	16867800	E36
chr11	16867800	16868200	E35
chr11	16868200	16868400	E39
chr11	16868400	16869000	E38
chr11	16869000	16869600	E82
chr11	16869600	16870000	E74
chr11	16870000	16870400	E82
chr11	16870400	16870600	E38
chr11	16870600	16870800	E76
chr11	16870800	16871200	E74
chr11	16871200	16871400	E71
chr11	16871400	16871600	E46
chr11	16871600	16873400	E74
chr11	16873400	16873600	E72
chr11	16873600	16875800	E74
chr11	16875800	16876000	E48
chr11	16876000	16876200	E74
chr11	16876200	16876400	E45
chr11	16876400	16876600	E74
chr11	16876600	16876800	E44
chr11	16876800	16878600	E74
chr11	16878600	16878800	E79
chr11	16878800	16880600	E74
chr11	16880600	16880800	E45
chr11	16880800	16881200	E82
chr11	16881200	16881400	E13
chr11	16881400	16881600	E37
chr11	16881600	16882000	E54
chr11	16882000	16882200	E37
chr11	16882200	16882400	E38
chr11	16882400	16883200	E74
chr11	16883200	16883600	E55
chr11	16883600	16883800	E36
chr11	16883800	16884000	E55
chr11	16884000	16884200	E84
chr11	16884200	16884600	E38
chr11	16884600	16884800	E77
chr11	16884800	16885000	E82
chr11	16885000	16885200	E7
chr11	16885200	16885400	E16
chr11	16885400	16886200	E83
chr11	16886200	16886400	E56
chr11	16886400	16886800	E16
chr11	16886800	16888000	E82
chr11	16888000	16888200	E77
chr11	16888200	16888400	E82
chr11	16888400	16888600	E13
chr11	16888600	16888800	E38
chr11	16888800	16889000	E48
chr11	16889000	16889400	E56
chr11	16889400	16889600	E55
chr11	16889600	16889800	E48
chr11	16889800	16890000	E77
chr11	16890000	16891800	E74
chr11	16891800	16892000	E71
chr11	16892000	16892200	E55
chr11	16892200	16894000	E74
chr11	16894000	16894200	E45
chr11	16894200	16894400	E71
chr11	16894400	16894600	E74
chr11	16894600	16894800	E45
chr11	16894800	16895200	E74
chr11	16895200	16895600	E37
chr11	16895600	16895800	E36
chr11	16895800	16896000	E35
chr11	16896000	16896200	E37
chr11	16896200	16896400	E55
chr11	16896400	16896600	E36
chr11	16896600	16897600	E82
chr11	16897600	16897800	E56
chr11	16897800	16898000	E39
chr11	16898000	16898200	E56
chr11	16898200	16898400	E16
chr11	16898400	16898800	E84
chr11	16898800	16899000	E56
chr11	16899000	16899200	E55
chr11	16899200	16899400	E36
chr11	16899400	16899600	E37
chr11	16899600	16899800	E55
chr11	16899800	16900000	E74
chr11	16900000	16900200	E45
chr11	16900200	16901200	E74
chr11	16901200	16901400	E72
chr11	16901400	16901600	E74
chr11	16901600	16901800	E72
chr11	16901800	16902000	E77
chr11	16902000	16902400	E13
chr11	16902400	16902600	E16
chr11	16902600	16902800	E57
chr11	16902800	16903000	E40
chr11	16903000	16903200	E70
chr11	16903200	16903400	E61
chr11	16903400	16904000	E62
chr11	16904000	16904200	E68
chr11	16904200	16904800	E16
chr11	16904800	16905200	E57
chr11	16905200	16905400	E56
chr11	16905400	16905600	E44
chr11	16905600	16905800	E74
chr11	16905800	16906000	E72
chr11	16906000	16906400	E74
chr11	16906400	16906600	E13
chr11	16906600	16907000	E74
chr11	16907000	16907200	E71
chr11	16907200	16907400	E45
chr11	16907400	16907600	E48
chr11	16907600	16907800	E38
chr11	16907800	16908400	E82
chr11	16908400	16909200	E74
chr11	16909200	16909400	E72
chr11	16909400	16910200	E74
chr11	16910200	16910400	E45
chr11	16910400	16910600	E44
chr11	16910600	16910800	E34
chr11	16910800	16911000	E38
chr11	16911000	16911400	E82
chr11	16911400	16911600	E48
chr11	16911600	16911800	E13
chr11	16911800	16912000	E82
chr11	16912000	16912200	E13
chr11	16912200	16912400	E38
chr11	16912400	16912600	E45
chr11	16912600	16913000	E82
chr11	16913000	16913200	E38
chr11	16913200	16913400	E15
chr11	16913400	16913600	E13
chr11	16913600	16914400	E82
chr11	16914400	16914600	E16
chr11	16914600	16914800	E82
chr11	16914800	16915000	E13
chr11	16915000	16915400	E82
chr11	16915400	16915800	E38
chr11	16915800	16916000	E55
chr11	16916000	16916200	E38
chr11	16916200	16916600	E82
chr11	16916600	16916800	E39
chr11	16916800	16917000	E35
chr11	16917000	16917200	E36
chr11	16917200	16917400	E35
chr11	16917400	16917600	E45
chr11	16917600	16917800	E77
chr11	16917800	16918200	E82
chr11	16918200	16918600	E45
chr11	16918600	16918800	E13
chr11	16918800	16919000	E15
chr11	16919000	16919200	E39
chr11	16919200	16919400	E40
chr11	16919400	16919600	E59
chr11	16919600	16919800	E42
chr11	16919800	16920000	E40
chr11	16920000	16920200	E68
chr11	16920200	16920400	E59
chr11	16920400	16920600	E40
chr11	16920600	16920800	E39
chr11	16920800	16921000	E40
chr11	16921000	16921400	E62
chr11	16921400	16921600	E63
chr11	16921600	16921800	E61
chr11	16921800	16922000	E65
chr11	16922000	16923400	E63
chr11	16923400	16923600	E67
chr11	16923600	16923800	E85
chr11	16923800	16924000	E17
chr11	16924000	16924600	E85
chr11	16924600	16925200	E67
chr11	16925200	16925400	E64
chr11	16925400	16925600	E63
chr11	16925600	16925800	E64
chr11	16925800	16927000	E63
chr11	16927000	16927600	E64
chr11	16927600	16927800	E63
chr11	16927800	16928000	E35
chr11	16928000	16928200	E38
chr11	16928200	16928400	E48
chr11	16928400	16928800	E74
chr11	16928800	16929000	E71
chr11	16929000	16929200	E45
chr11	16929200	16929600	E82
chr11	16929600	16929800	E62
chr11	16929800	16930000	E65
chr11	16930000	16930600	E63
chr11	16930600	16931200	E64
chr11	16931200	16931400	E63
chr11	16931400	16931800	E64
chr11	16931800	16932200	E63
chr11	16932200	16932400	E64
chr11	16932400	16933000	E63
chr11	16933000	16933200	E64
chr11	16933200	16933400	E63
chr11	16933400	16933800	E65
chr11	16933800	16934000	E69
chr11	16934000	16934200	E66
chr11	16934200	16934400	E62
chr11	16934400	16934600	E41
chr11	16934600	16934800	E34
chr11	16934800	16935000	E40
chr11	16935000	16935200	E13
chr11	16935200	16935400	E12
chr11	16935400	16935600	E8
chr11	16935600	16935800	E7
chr11	16935800	16936000	E45
chr11	16936000	16936200	E82
chr11	16936200	16936400	E8
chr11	16936400	16936600	E12
chr11	16936600	16936800	E9
chr11	16936800	16937000	E5
chr11	16937000	16937200	E6
chr11	16937200	16937600	E82
chr11	16937600	16937800	E41
chr11	16937800	16938000	E65
chr11	16938000	16938200	E66
chr11	16938200	16938400	E62
chr11	16938400	16938600	E9
chr11	16938600	16939200	E83
chr11	16939200	16939400	E15
chr11	16939400	16939600	E39
chr11	16939600	16939800	E68
chr11	16939800	16940000	E40
chr11	16940000	16940200	E41
chr11	16940200	16940400	E5
chr11	16940400	16940600	E68
chr11	16940600	16940800	E40
chr11	16940800	16941600	E68
chr11	16941600	16941800	E41
chr11	16941800	16942000	E16
chr11	16942000	16942800	E40
chr11	16942800	16943200	E39
chr11	16943200	16943400	E56
chr11	16943400	16943800	E57
chr11	16943800	16944000	E40
chr11	16944000	16944800	E62
chr11	16944800	16945400	E61
chr11	16945400	16945600	E64
chr11	16945600	16945800	E67
chr11	16945800	16947200	E85
chr11	16947200	16947400	E28
chr11	16947400	16947600	E51
chr11	16947600	16947800	E43
chr11	16947800	16948000	E40
chr11	16948000	16948200	E16
chr11	16948200	16948400	E36
chr11	16948400	16949400	E82
chr11	16949400	16949600	E44
chr11	16949600	16949800	E77
chr11	16949800	16950000	E74
chr11	16950000	16950200	E45
chr11	16950200	16950400	E74
chr11	16950400	16950600	E79
chr11	16950600	16955000	E74
chr11	16955000	16955200	E76
chr11	16955200	16955400	E74
chr11	16955400	16955600	E45
chr11	16955600	16956000	E74
chr11	16956000	16956200	E72
chr11	16956200	16956600	E74
chr11	16956600	16957000	E82
chr11	16957000	16957200	E38
chr11	16957200	16957400	E62
chr11	16957400	16957600	E59
chr11	16957600	16957800	E57
chr11	16957800	16958000	E39
chr11	16958000	16958200	E82
chr11	16958200	16958400	E13
chr11	16958400	16958600	E82
chr11	16958600	16958800	E48
chr11	16958800	16959000	E74
chr11	16959000	16959200	E48
chr11	16959200	16959400	E74
chr11	16959400	16959600	E77
chr11	16959600	16960000	E74
chr11	16960000	16960200	E72
chr11	16960200	16961200	E74
chr11	16961200	16961400	E46
chr11	16961400	16961800	E74
chr11	16961800	16962200	E44
chr11	16962200	16963600	E74
chr11	16963600	16964000	E84
chr11	16964000	16964400	E82
chr11	16964400	16964600	E13
chr11	16964600	16964800	E82
chr11	16964800	16965000	E13
chr11	16965000	16965200	E38
chr11	16965200	16965800	E55
chr11	16965800	16966000	E48
chr11	16966000	16966600	E74
chr11	16966600	16966800	E77
chr11	16966800	16967000	E16
chr11	16967000	16967200	E15
chr11	16967200	16967600	E60
chr11	16967600	16967800	E64
chr11	16967800	16968000	E67
chr11	16968000	16968400	E64
chr11	16968400	16968800	E63
chr11	16968800	16969000	E68
chr11	16969000	16969200	E15
chr11	16969200	16969400	E16
chr11	16969400	16969800	E82
chr11	16969800	16970600	E74
chr11	16970600	16970800	E72
chr11	16970800	16971400	E74
chr11	16971400	16971600	E81
chr11	16971600	16972600	E74
chr11	16972600	16972800	E76
chr11	16972800	16973400	E74
chr11	16973400	16973600	E38
chr11	16973600	16973800	E37
chr11	16973800	16975600	E84
chr11	16975600	16975800	E52
chr11	16975800	16976000	E54
chr11	16976000	16976200	E13
chr11	16976200	16976800	E74
chr11	16976800	16977000	E48
chr11	16977000	16977400	E74
chr11	16977400	16977600	E55
chr11	16977600	16977800	E82
chr11	16977800	16978000	E84
chr11	16978000	16978800	E82
chr11	16978800	16979000	E16
chr11	16979000	16980000	E84
chr11	16980000	16980200	E16
chr11	16980200	16980600	E15
chr11	16980600	16980800	E57
chr11	16980800	16981000	E15
chr11	16981000	16981200	E68
chr11	16981200	16981400	E16
chr11	16981400	16981600	E39
chr11	16981600	16982400	E83
chr11	16982400	16982600	E84
chr11	16982600	16983200	E82
chr11	16983200	16983600	E37
chr11	16983600	16983800	E55
chr11	16983800	16984000	E37
chr11	16984000	16984200	E35
chr11	16984200	16984400	E52
chr11	16984400	16984600	E58
chr11	16984600	16984800	E59
chr11	16984800	16985400	E58
chr11	16985400	16985600	E84
chr11	16985600	16985800	E39
chr11	16985800	16986000	E55
chr11	16986000	16986400	E48
chr11	16986400	16986600	E76
chr11	16986600	16986800	E74
chr11	16986800	16987000	E38
chr11	16987000	16987600	E82
chr11	16987600	16988000	E7
chr11	16988000	16988400	E6
chr11	16988400	16988800	E83
chr11	16988800	16989000	E6
chr11	16989000	16989200	E7
chr11	16989200	16989600	E8
chr11	16989600	16989800	E9
chr11	16989800	16990200	E41
chr11	16990200	16990400	E62
chr11	16990400	16990600	E58
chr11	16990600	16990800	E35
chr11	16990800	16991000	E62
chr11	16991000	16991200	E42
chr11	16991200	16991400	E40
chr11	16991400	16991600	E39
chr11	16991600	16992000	E13
chr11	16992000	16992200	E48
chr11	16992200	16993600	E74
chr11	16993600	16993800	E71
chr11	16993800	16995200	E74
chr11	16995200	16995400	E72
chr11	16995400	16997600	E74
chr11	16997600	16997800	E54
chr11	16997800	16998000	E56
chr11	16998000	16998400	E82
chr11	16998400	16999000	E74
chr11	16999000	16999200	E44
chr11	16999200	16999400	E80
chr11	16999400	17000000	E74
chr11	17000000	17000200	E48
chr11	17000200	17000400	E74
chr11	17000400	17000600	E45
chr11	17000600	17001000	E7
chr11	17001000	17001200	E50
chr11	17001200	17001600	E6
chr11	17001600	17002000	E82
chr11	17002000	17002200	E46
chr11	17002200	17002800	E74
chr11	17002800	17003200	E46
chr11	17003200	17003400	E74
chr11	17003400	17003600	E72
chr11	17003600	17003800	E75
chr11	17003800	17004200	E38
chr11	17004200	17004400	E39
chr11	17004400	17004600	E35
chr11	17004600	17005200	E82
chr11	17005200	17005400	E77
chr11	17005400	17006400	E74
chr11	17006400	17006600	E44
chr11	17006600	17006800	E7
chr11	17006800	17007200	E82
chr11	17007200	17007400	E38
chr11	17007400	17007600	E68
chr11	17007600	17008000	E63
chr11	17008000	17008200	E61
chr11	17008200	17008600	E63
chr11	17008600	17008800	E65
chr11	17008800	17009000	E66
chr11	17009000	17009200	E5
chr11	17009200	17009400	E7
chr11	17009400	17009800	E13
chr11	17009800	17010200	E82
chr11	17010200	17010400	E16
chr11	17010400	17010600	E50
chr11	17010600	17010800	E6
chr11	17010800	17011000	E8
chr11	17011000	17011200	E12
chr11	17011200	17011400	E13
chr11	17011400	17013400	E82
chr11	17013400	17014000	E7
chr11	17014000	17014200	E6
chr11	17014200	17014400	E82
chr11	17014400	17014600	E83
chr11	17014600	17014800	E12
chr11	17014800	17015000	E5
chr11	17015000	17015200	E8
chr11	17015200	17015400	E83
chr11	17015400	17015600	E6
chr11	17015600	17016800	E82
chr11	17016800	17017000	E44
chr11	17017000	17018000	E74
chr11	17018000	17018200	E48
chr11	17018200	17018400	E79
chr11	17018400	17018600	E72
chr11	17018600	17020000	E74
chr11	17020000	17020200	E45
chr11	17020200	17021000	E74
chr11	17021000	17021200	E72
chr11	17021200	17023800	E74
chr11	17023800	17024000	E72
chr11	17024000	17027000	E74
chr11	17027000	17027200	E13
chr11	17027200	17027600	E82
chr11	17027600	17027800	E38
chr11	17027800	17028000	E46
chr11	17028000	17032200	E74
chr11	17032200	17032400	E72
chr11	17032400	17032600	E45
chr11	17032600	17032800	E48
chr11	17032800	17033000	E74
chr11	17033000	17033200	E48
chr11	17033200	17033800	E74
chr11	17033800	17034000	E77
chr11	17034000	17034200	E38
chr11	17034200	17034400	E74
chr11	17034400	17034600	E77
chr11	17034600	17034800	E38
chr11	17034800	17035000	E31
chr11	17035000	17035200	E32
chr11	17035200	17035600	E29
chr11	17035600	17035800	E26
chr11	17035800	17036000	E24
chr11	17036000	17036200	E30
chr11	17036200	17036600	E29
chr11	17036600	17036800	E24
chr11	17036800	17037000	E37
chr11	17037000	17037200	E45
chr11	17037200	17037600	E38
chr11	17037600	17037800	E55
chr11	17037800	17038000	E38
chr11	17038000	17038200	E48
chr11	17038200	17042000	E74
chr11	17042000	17042200	E75
chr11	17042200	17042800	E74
chr11	17042800	17043000	E48
chr11	17043000	17043800	E74
chr11	17043800	17044000	E48
chr11	17044000	17045800	E74
chr11	17045800	17046000	E78
chr11	17046000	17048800	E74
chr11	17048800	17049000	E81
chr11	17049000	17049400	E74
chr11	17049400	17049600	E48
chr11	17049600	17052400	E74
chr11	17052400	17052800	E72
chr11	17052800	17056400	E74
chr11	17056400	17056600	E72
chr11	17056600	17058200	E74
chr11	17058200	17058400	E45
chr11	17058400	17058600	E74
chr11	17058600	17058800	E72
chr11	17058800	17062600	E74
chr11	17062600	17062800	E77
chr11	17062800	17063000	E72
chr11	17063000	17063400	E74
chr11	17063400	17063600	E72
chr11	17063600	17064600	E74
chr11	17064600	17064800	E72
chr11	17064800	17066600	E74
chr11	17066600	17066800	E46
chr11	17066800	17067600	E74
chr11	17067600	17067800	E72
chr11	17067800	17068000	E44
chr11	17068000	17068200	E49
chr11	17068200	17069600	E74
chr11	17069600	17069800	E72
chr11	17069800	17070000	E77
chr11	17070000	17070600	E82
chr11	17070600	17070800	E13
chr11	17070800	17071000	E23
chr11	17071000	17075800	E74
chr11	17075800	17076000	E13
chr11	17076000	17079000	E74
chr11	17079000	17079200	E46
chr11	17079200	17079600	E74
chr11	17079600	17079800	E81
chr11	17079800	17080000	E44
chr11	17080000	17080200	E72
chr11	17080200	17082000	E74
chr11	17082000	17082200	E34
chr11	17082200	17083400	E74
chr11	17083400	17083600	E72
chr11	17083600	17083800	E74
chr11	17083800	17084000	E48
chr11	17084000	17084600	E82
chr11	17084600	17084800	E56
chr11	17084800	17085000	E16
chr11	17085000	17085200	E83
chr11	17085200	17085400	E77
chr11	17085400	17086000	E74
chr11	17086000	17086400	E72
chr11	17086400	17092800	E74
chr11	17092800	17093000	E45
chr11	17093000	17093800	E74
chr11	17093800	17094200	E45
chr11	17094200	17094400	E48
chr11	17094400	17094800	E74
chr11	17094800	17095200	E55
chr11	17095200	17095400	E38
chr11	17095400	17095800	E25
chr11	17095800	17096000	E23
chr11	17096000	17096200	E31
chr11	17096200	17096400	E25
chr11	17096400	17096600	E32
chr11	17096600	17096800	E23
chr11	17096800	17097000	E30
chr11	17097000	17097200	E24
chr11	17097200	17098200	E29
chr11	17098200	17098400	E20
chr11	17098400	17099800	E19
chr11	17099800	17100000	E20
chr11	17100000	17100200	E19
chr11	17100200	17100400	E20
chr11	17100400	17100600	E85
chr11	17100600	17100800	E29
chr11	17100800	17101000	E34
chr11	17101000	17101400	E36
chr11	17101400	17101600	E38
chr11	17101600	17101800	E36
chr11	17101800	17102400	E55
chr11	17102400	17102600	E36
chr11	17102600	17102800	E48
chr11	17102800	17103000	E55
chr11	17103000	17103200	E48
chr11	17103200	17103400	E45
chr11	17103400	17103600	E55
chr11	17103600	17103800	E37
chr11	17103800	17104000	E36
chr11	17104000	17104200	E48
chr11	17104200	17104400	E37
chr11	17104400	17104600	E74
chr11	17104600	17104800	E82
chr11	17104800	17105000	E74
chr11	17105000	17105200	E82
chr11	17105200	17105400	E7
chr11	17105400	17105600	E82
chr11	17105600	17105800	E44
chr11	17105800	17106200	E74
chr11	17106200	17106400	E72
chr11	17106400	17107400	E74
chr11	17107400	17107600	E76
chr11	17107600	17107800	E82
chr11	17107800	17108000	E13
chr11	17108000	17109200	E82
chr11	17109200	17109400	E13
chr11	17109400	17111600	E74
chr11	17111600	17111800	E48
chr11	17111800	17116600	E74
chr11	17116600	17116800	E44
chr11	17116800	17117000	E37
chr11	17117000	17117200	E55
chr11	17117200	17117400	E37
chr11	17117400	17118400	E74
chr11	17118400	17118600	E84
chr11	17118600	17119200	E82
chr11	17119200	17119400	E36
chr11	17119400	17119600	E48
chr11	17119600	17119800	E55
chr11	17119800	17120000	E38
chr11	17120000	17120200	E34
chr11	17120200	17122600	E74
chr11	17122600	17122800	E75
chr11	17122800	17123000	E72
chr11	17123000	17126600	E74
chr11	17126600	17126800	E44
chr11	17126800	17127600	E74
chr11	17127600	17127800	E77
chr11	17127800	17133600	E74
chr11	17133600	17134000	E82
chr11	17134000	17134200	E40
chr11	17134200	17134400	E66
chr11	17134400	17134600	E62
chr11	17134600	17134800	E61
chr11	17134800	17135000	E56
chr11	17135000	17135200	E82
chr11	17135200	17135400	E76
chr11	17135400	17135600	E74
chr11	17135600	17135800	E72
chr11	17135800	17136000	E82
chr11	17136000	17136200	E13
chr11	17136200	17138400	E74
chr11	17138400	17138600	E46
chr11	17138600	17139800	E74
chr11	17139800	17140000	E48
chr11	17140000	17143200	E74
chr11	17143200	17143600	E82
chr11	17143600	17143800	E13
chr11	17143800	17144400	E82
chr11	17144400	17144800	E13
chr11	17144800	17145600	E82
chr11	17145600	17145800	E7
chr11	17145800	17146200	E82
chr11	17146200	17146400	E48
chr11	17146400	17146600	E25
chr11	17146600	17146800	E6
chr11	17146800	17147800	E82
chr11	17147800	17148400	E7
chr11	17148400	17148600	E13
chr11	17148600	17149200	E82
chr11	17149200	17149400	E44
chr11	17149400	17149600	E77
chr11	17149600	17153600	E74
chr11	17153600	17153800	E48
chr11	17153800	17156600	E74
chr11	17156600	17156800	E25
chr11	17156800	17157200	E74
chr11	17157200	17157400	E46
chr11	17157400	17159000	E74
chr11	17159000	17159200	E48
chr11	17159200	17159400	E77
chr11	17159400	17159800	E82
chr11	17159800	17160000	E7
chr11	17160000	17160600	E82
chr11	17160600	17161000	E48
chr11	17161000	17161400	E82
chr11	17161400	17161600	E13
chr11	17161600	17161800	E76
chr11	17161800	17163200	E74
chr11	17163200	17163400	E13
chr11	17163400	17164400	E82
chr11	17164400	17164600	E38
chr11	17164600	17164800	E39
chr11	17164800	17165000	E56
chr11	17165000	17165200	E57
chr11	17165200	17165400	E56
chr11	17165400	17165600	E15
chr11	17165600	17165800	E68
chr11	17165800	17166000	E14
chr11	17166000	17166200	E68
chr11	17166200	17166400	E62
chr11	17166400	17166800	E69
chr11	17166800	17167200	E63
chr11	17167200	17167400	E64
chr11	17167400	17167600	E63
chr11	17167600	17167800	E14
chr11	17167800	17168600	E63
chr11	17168600	17169000	E69
chr11	17169000	17169200	E68
chr11	17169200	17169600	E15
chr11	17169600	17169800	E40
chr11	17169800	17170000	E9
chr11	17170000	17170400	E15
chr11	17170400	17170600	E12
chr11	17170600	17171200	E83
chr11	17171200	17171600	E15
chr11	17171600	17171800	E13
chr11	17171800	17172000	E82
chr11	17172000	17172200	E13
chr11	17172200	17172400	E48
chr11	17172400	17172600	E25
chr11	17172600	17173400	E82
chr11	17173400	17173800	E16
chr11	17173800	17174200	E84
chr11	17174200	17174400	E16
chr11	17174400	17174600	E57
chr11	17174600	17174800	E39
chr11	17174800	17175200	E15
chr11	17175200	17175400	E18
chr11	17175400	17176000	E14
chr11	17176000	17176200	E60
chr11	17176200	17176400	E61
chr11	17176400	17176600	E62
chr11	17176600	17176800	E15
chr11	17176800	17177000	E23
chr11	17177000	17177200	E16
chr11	17177200	17177400	E56
chr11	17177400	17177600	E82
chr11	17177600	17178000	E13
chr11	17178000	17178200	E56
chr11	17178200	17178400	E7
chr11	17178400	17178600	E13
chr11	17178600	17178800	E40
chr11	17178800	17179200	E35
chr11	17179200	17179400	E36
chr11	17179400	17179600	E13
chr11	17179600	17180000	E6
chr11	17180000	17180200	E13
chr11	17180200	17180400	E12
chr11	17180400	17180800	E13
chr11	17180800	17181000	E7
chr11	17181000	17181400	E82
chr11	17181400	17181600	E13
chr11	17181600	17182000	E12
chr11	17182000	17182200	E40
chr11	17182200	17182600	E62
chr11	17182600	17182800	E60
chr11	17182800	17183400	E64
chr11	17183400	17183600	E67
chr11	17183600	17184400	E63
chr11	17184400	17184600	E64
chr11	17184600	17184800	E69
chr11	17184800	17185000	E62
chr11	17185000	17185400	E40
chr11	17185400	17185600	E68
chr11	17185600	17185800	E61
chr11	17185800	17186000	E62
chr11	17186000	17186200	E69
chr11	17186200	17186600	E64
chr11	17186600	17186800	E63
chr11	17186800	17187000	E64
chr11	17187000	17187200	E62
chr11	17187200	17187400	E57
chr11	17187400	17187600	E16
chr11	17187600	17187800	E23
chr11	17187800	17188000	E16
chr11	17188000	17188200	E13
chr11	17188200	17188400	E56
chr11	17188400	17188800	E82
chr11	17188800	17189000	E13
chr11	17189000	17189200	E82
chr11	17189200	17189400	E13
chr11	17189400	17190000	E82
chr11	17190000	17190200	E13
chr11	17190200	17190400	E57
chr11	17190400	17190600	E62
chr11	17190600	17190800	E61
chr11	17190800	17191000	E68
chr11	17191000	17191200	E62
chr11	17191200	17191400	E70
chr11	17191400	17191600	E68
chr11	17191600	17191800	E57
chr11	17191800	17192000	E16
chr11	17192000	17192400	E82
chr11	17192400	17192600	E38
chr11	17192600	17192800	E82
chr11	17192800	17193000	E31
chr11	17193000	17195200	E82
chr11	17195200	17195400	E84
chr11	17195400	17197000	E82
chr11	17197000	17197200	E25
chr11	17197200	17197400	E84
chr11	17197400	17198000	E74
chr11	17198000	17198200	E72
chr11	17198200	17200200	E74
chr11	17200200	17200400	E46
chr11	17200400	17200800	E74
chr11	17200800	17201000	E48
chr11	17201000	17201800	E74
chr11	17201800	17202000	E46
chr11	17202000	17203200	E74
chr11	17203200	17203400	E48
chr11	17203400	17204600	E74
chr11	17204600	17204800	E45
chr11	17204800	17205200	E74
chr11	17205200	17205400	E46
chr11	17205400	17205600	E76
chr11	17205600	17205800	E72
chr11	17205800	17206200	E74
chr11	17206200	17206400	E75
chr11	17206400	17207600	E74
chr11	17207600	17207800	E48
chr11	17207800	17208000	E74
chr11	17208000	17208200	E55
chr11	17208200	17208400	E36
chr11	17208400	17208600	E35
chr11	17208600	17208800	E62
chr11	17208800	17209000	E58
chr11	17209000	17209200	E57
chr11	17209200	17209400	E61
chr11	17209400	17209600	E59
chr11	17209600	17209800	E42
chr11	17209800	17210000	E58
chr11	17210000	17210200	E52
chr11	17210200	17210800	E58
chr11	17210800	17211000	E59
chr11	17211000	17211200	E58
chr11	17211200	17211800	E42
chr11	17211800	17212000	E35
chr11	17212000	17212400	E38
chr11	17212400	17212600	E77
chr11	17212600	17212800	E45
chr11	17212800	17213000	E77
chr11	17213000	17213200	E82
chr11	17213200	17213400	E6
chr11	17213400	17213600	E45
chr11	17213600	17213800	E38
chr11	17213800	17214200	E55
chr11	17214200	17214400	E36
chr11	17214400	17215000	E74
chr11	17215000	17215200	E45
chr11	17215200	17219800	E74
chr11	17219800	17220000	E72
chr11	17220000	17220400	E74
chr11	17220400	17220600	E45
chr11	17220600	17220800	E82
chr11	17220800	17221000	E31
chr11	17221000	17221200	E82
chr11	17221200	17221400	E40
chr11	17221400	17221600	E70
chr11	17221600	17221800	E22
chr11	17221800	17222000	E18
chr11	17222000	17222200	E27
chr11	17222200	17222400	E13
chr11	17222400	17222600	E82
chr11	17222600	17223600	E74
chr11	17223600	17223800	E82
chr11	17223800	17224000	E37
chr11	17224000	17224200	E36
chr11	17224200	17224400	E37
chr11	17224400	17224600	E25
chr11	17224600	17224800	E84
chr11	17224800	17225200	E25
chr11	17225200	17225400	E82
chr11	17225400	17225600	E7
chr11	17225600	17225800	E82
chr11	17225800	17226000	E13
chr11	17226000	17226400	E82
chr11	17226400	17226600	E13
chr11	17226600	17226800	E7
chr11	17226800	17227000	E44
chr11	17227000	17227800	E82
chr11	17227800	17228000	E32
chr11	17228000	17228200	E30
chr11	17228200	17228400	E24
chr11	17228400	17228600	E21
chr11	17228600	17229000	E19
chr11	17229000	17229200	E20
chr11	17229200	17229400	E85
chr11	17229400	17230200	E20
chr11	17230200	17230400	E85
chr11	17230400	17230600	E28
chr11	17230600	17231200	E51
chr11	17231200	17231400	E70
chr11	17231400	17231600	E57
chr11	17231600	17231800	E37
chr11	17231800	17232200	E48
chr11	17232200	17232400	E35
chr11	17232400	17232600	E36
chr11	17232600	17232800	E54
chr11	17232800	17233000	E53
chr11	17233000	17233400	E52
chr11	17233400	17233600	E40
chr11	17233600	17233800	E37
chr11	17233800	17234000	E55
chr11	17234000	17234200	E45
chr11	17234200	17235400	E74
chr11	17235400	17235600	E46
chr11	17235600	17236800	E74
chr11	17236800	17237000	E48
chr11	17237000	17237400	E74
chr11	17237400	17237600	E45
chr11	17237600	17238000	E74
chr11	17238000	17238200	E45
chr11	17238200	17238400	E74
chr11	17238400	17238600	E71
chr11	17238600	17238800	E76
chr11	17238800	17239000	E45
chr11	17239000	17239600	E74
chr11	17239600	17239800	E72
chr11	17239800	17241000	E74
chr11	17241000	17241200	E46
chr11	17241200	17241800	E74
chr11	17241800	17242000	E48
chr11	17242000	17242400	E74
chr11	17242400	17242600	E72
chr11	17242600	17242800	E71
chr11	17242800	17244400	E74
chr11	17244400	17244600	E46
chr11	17244600	17246800	E74
chr11	17246800	17247000	E78
chr11	17247000	17247600	E74
chr11	17247600	17247800	E34
chr11	17247800	17248200	E74
chr11	17248200	17248400	E48
chr11	17248400	17248800	E74
chr11	17248800	17249000	E72
chr11	17249000	17249200	E49
chr11	17249200	17249600	E48
chr11	17249600	17250200	E74
chr11	17250200	17250400	E46
chr11	17250400	17251000	E74
chr11	17251000	17251200	E48
chr11	17251200	17251400	E36
chr11	17251400	17251600	E42
chr11	17251600	17251800	E59
chr11	17251800	17252200	E85
chr11	17252200	17252400	E67
chr11	17252400	17252600	E63
chr11	17252600	17252800	E64
chr11	17252800	17253000	E85
chr11	17253000	17253200	E60
chr11	17253200	17253800	E61
chr11	17253800	17254000	E59
chr11	17254000	17254200	E25
chr11	17254200	17254600	E38
chr11	17254600	17254800	E55
chr11	17254800	17255000	E38
chr11	17255000	17255600	E74
chr11	17255600	17255800	E72
chr11	17255800	17256200	E74
chr11	17256200	17256400	E72
chr11	17256400	17257000	E74
chr11	17257000	17257200	E48
chr11	17257200	17257400	E46
chr11	17257400	17259600	E74
chr11	17259600	17259800	E45
chr11	17259800	17260800	E74
chr11	17260800	17261000	E82
chr11	17261000	17261200	E13
chr11	17261200	17261400	E7
chr11	17261400	17261600	E44
chr11	17261600	17262200	E74
chr11	17262200	17262400	E77
chr11	17262400	17262600	E72
chr11	17262600	17264400	E74
chr11	17264400	17265000	E82
chr11	17265000	17265200	E7
chr11	17265200	17265400	E6
chr11	17265400	17265600	E34
chr11	17265600	17265800	E39
chr11	17265800	17266000	E40
chr11	17266000	17266200	E37
chr11	17266200	17266400	E13
chr11	17266400	17266600	E82
chr11	17266600	17266800	E35
chr11	17266800	17267200	E55
chr11	17267200	17267400	E74
chr11	17267400	17267600	E48
chr11	17267600	17267800	E74
chr11	17267800	17268000	E78
chr11	17268000	17269600	E74
chr11	17269600	17269800	E46
chr11	17269800	17270000	E74
chr11	17270000	17270200	E81
chr11	17270200	17274000	E74
chr11	17274000	17274200	E72
chr11	17274200	17274400	E74
chr11	17274400	17274600	E48
chr11	17274600	17276600	E74
chr11	17276600	17276800	E46
chr11	17276800	17277000	E74
chr11	17277000	17277200	E46
chr11	17277200	17277400	E45
chr11	17277400	17277600	E74
chr11	17277600	17277800	E77
chr11	17277800	17278600	E74
chr11	17278600	17278800	E75
chr11	17278800	17279200	E74
chr11	17279200	17279400	E72
chr11	17279400	17280000	E74
chr11	17280000	17280200	E48
chr11	17280200	17284000	E74
chr11	17284000	17284200	E45
chr11	17284200	17285000	E55
chr11	17285000	17285400	E54
chr11	17285400	17285600	E55
chr11	17285600	17285800	E48
chr11	17285800	17286600	E74
chr11	17286600	17286800	E55
chr11	17286800	17287000	E77
chr11	17287000	17287200	E74
chr11	17287200	17287400	E46
chr11	17287400	17288600	E74
chr11	17288600	17288800	E48
chr11	17288800	17289400	E74
chr11	17289400	17289600	E81
chr11	17289600	17290200	E74
chr11	17290200	17290400	E31
chr11	17290400	17290600	E16
chr11	17290600	17291000	E23
chr11	17291000	17291200	E25
chr11	17291200	17291400	E79
chr11	17291400	17292800	E74
chr11	17292800	17293000	E48
chr11	17293000	17293400	E74
chr11	17293400	17293600	E49
chr11	17293600	17293800	E72
chr11	17293800	17294000	E46
chr11	17294000	17294400	E74
chr11	17294400	17294600	E45
chr11	17294600	17294800	E72
chr11	17294800	17295000	E46
chr11	17295000	17295200	E74
chr11	17295200	17295400	E48
chr11	17295400	17295800	E35
chr11	17295800	17296000	E38
chr11	17296000	17296200	E36
chr11	17296200	17296400	E37
chr11	17296400	17296600	E13
chr11	17296600	17296800	E40
chr11	17296800	17297000	E34
chr11	17297000	17297200	E33
chr11	17297200	17297400	E59
chr11	17297400	17298000	E85
chr11	17298000	17298400	E20
chr11	17298400	17298600	E19
chr11	17298600	17298800	E85
chr11	17298800	17299200	E19
chr11	17299200	17299400	E21
chr11	17299400	17299600	E28
chr11	17299600	17300000	E43
chr11	17300000	17300200	E31
chr11	17300200	17300400	E57
chr11	17300400	17300800	E37
chr11	17300800	17301200	E55
chr11	17301200	17301400	E57
chr11	17301400	17301600	E37
chr11	17301600	17301800	E84
chr11	17301800	17302000	E52
chr11	17302000	17302200	E84
chr11	17302200	17302400	E56
chr11	17302400	17302600	E54
chr11	17302600	17302800	E53
chr11	17302800	17303200	E55
chr11	17303200	17303400	E37
chr11	17303400	17303600	E13
chr11	17303600	17304000	E82
chr11	17304000	17304200	E45
chr11	17304200	17306800	E74
chr11	17306800	17307000	E46
chr11	17307000	17307200	E74
chr11	17307200	17307400	E45
chr11	17307400	17307800	E74
chr11	17307800	17308000	E46
chr11	17308000	17312400	E74
chr11	17312400	17312600	E55
chr11	17312600	17312800	E54
chr11	17312800	17313000	E53
chr11	17313000	17313200	E52
chr11	17313200	17313400	E16
chr11	17313400	17313600	E52
chr11	17313600	17313800	E54
chr11	17313800	17314000	E53
chr11	17314000	17314200	E54
chr11	17314200	17314400	E53
chr11	17314400	17314600	E52
chr11	17314600	17314800	E35
chr11	17314800	17315000	E39
chr11	17315000	17315200	E84
chr11	17315200	17315400	E15
chr11	17315400	17315600	E16
chr11	17315600	17315800	E33
chr11	17315800	17316000	E60
chr11	17316000	17316200	E40
chr11	17316200	17316400	E34
chr11	17316400	17316600	E39
chr11	17316600	17317000	E84
chr11	17317000	17317800	E55
chr11	17317800	17318000	E53
chr11	17318000	17318200	E54
chr11	17318200	17318400	E31
chr11	17318400	17318600	E27
chr11	17318600	17319200	E70
chr11	17319200	17319400	E43
chr11	17319400	17319600	E42
chr11	17319600	17319800	E43
chr11	17319800	17320000	E59
chr11	17320000	17320200	E42
chr11	17320200	17320600	E43
chr11	17320600	17320800	E58
chr11	17320800	17321000	E53
chr11	17321000	17321200	E54
chr11	17321200	17321400	E36
chr11	17321400	17322800	E74
chr11	17322800	17323000	E48
chr11	17323000	17323400	E55
chr11	17323400	17323600	E71
chr11	17323600	17329400	E74
chr11	17329400	17329600	E38
chr11	17329600	17329800	E48
chr11	17329800	17330000	E74
chr11	17330000	17330200	E72
chr11	17330200	17330400	E74
chr11	17330400	17330600	E46
chr11	17330600	17331400	E74
chr11	17331400	17331600	E25
chr11	17331600	17334800	E74
chr11	17334800	17335000	E48
chr11	17335000	17335600	E74
chr11	17335600	17335800	E48
chr11	17335800	17336000	E38
chr11	17336000	17336200	E55
chr11	17336200	17336400	E38
chr11	17336400	17336600	E77
chr11	17336600	17337000	E82
chr11	17337000	17337600	E74
chr11	17337600	17337800	E45
chr11	17337800	17339000	E74
chr11	17339000	17339200	E48
chr11	17339200	17339600	E74
chr11	17339600	17339800	E72
chr11	17339800	17340600	E74
chr11	17340600	17340800	E25
chr11	17340800	17343800	E74
chr11	17343800	17345200	E82
chr11	17345200	17345400	E44
chr11	17345400	17346600	E74
chr11	17346600	17346800	E82
chr11	17346800	17347000	E13
chr11	17347000	17348200	E82
chr11	17348200	17348400	E38
chr11	17348400	17348600	E82
chr11	17348600	17348800	E48
chr11	17348800	17350000	E82
chr11	17350000	17350200	E13
chr11	17350200	17351200	E82
chr11	17351200	17351400	E37
chr11	17351400	17352400	E82
chr11	17352400	17352600	E13
chr11	17352600	17352800	E25
chr11	17352800	17353200	E74
chr11	17353200	17353400	E72
chr11	17353400	17353600	E74
chr11	17353600	17353800	E46
chr11	17353800	17355400	E74
chr11	17355400	17355600	E49
chr11	17355600	17355800	E46
chr11	17355800	17359600	E74
chr11	17359600	17359800	E25
chr11	17359800	17360400	E74
chr11	17360400	17360600	E72
chr11	17360600	17360800	E48
chr11	17360800	17361000	E45
chr11	17361000	17361400	E74
chr11	17361400	17361600	E44
chr11	17361600	17362200	E74
chr11	17362200	17362400	E77
chr11	17362400	17365600	E74
chr11	17365600	17365800	E72
chr11	17365800	17368600	E74
chr11	17368600	17368800	E48
chr11	17368800	17372600	E74
chr11	17372600	17372800	E25
chr11	17372800	17373000	E31
chr11	17373000	17373200	E26
chr11	17373200	17374200	E28
chr11	17374200	17374400	E29
chr11	17374400	17374800	E28
chr11	17374800	17375000	E29
chr11	17375000	17375600	E28
chr11	17375600	17376000	E21
chr11	17376000	17376200	E70
chr11	17376200	17376400	E31
chr11	17376400	17376600	E25
chr11	17376600	17376800	E38
chr11	17376800	17377000	E55
chr11	17377000	17379600	E74
chr11	17379600	17379800	E72
chr11	17379800	17383200	E74
chr11	17383200	17383400	E13
chr11	17383400	17389400	E74
chr11	17389400	17389600	E53
chr11	17389600	17389800	E55
chr11	17389800	17390200	E54
chr11	17390200	17390400	E53
chr11	17390400	17390600	E57
chr11	17390600	17390800	E16
chr11	17390800	17391000	E36
chr11	17391000	17391200	E84
chr11	17391200	17391400	E16
chr11	17391400	17391600	E53
chr11	17391600	17391800	E54
chr11	17391800	17392000	E55
chr11	17392000	17394400	E74
chr11	17394400	17394600	E78
chr11	17394600	17395200	E74
chr11	17395200	17395400	E71
chr11	17395400	17397400	E74
chr11	17397400	17397600	E45
chr11	17397600	17399800	E74
chr11	17399800	17400000	E82
chr11	17400000	17400200	E13
chr11	17400200	17400400	E16
chr11	17400400	17400600	E44
chr11	17400600	17400800	E45
chr11	17400800	17401000	E74
chr11	17401000	17401200	E72
chr11	17401200	17401600	E74
chr11	17401600	17402000	E45
chr11	17402000	17402200	E55
chr11	17402200	17402400	E48
chr11	17402400	17404000	E74
chr11	17404000	17404200	E79
chr11	17404200	17404600	E48
chr11	17404600	17405200	E74
chr11	17405200	17405400	E25
chr11	17405400	17405600	E37
chr11	17405600	17405800	E55
chr11	17405800	17406000	E56
chr11	17406000	17406200	E48
chr11	17406200	17407000	E74
chr11	17407000	17407200	E48
chr11	17407200	17407600	E55
chr11	17407600	17407800	E54
chr11	17407800	17408000	E53
chr11	17408000	17408200	E37
chr11	17408200	17408400	E36
chr11	17408400	17408600	E37
chr11	17408600	17408800	E38
chr11	17408800	17409000	E55
chr11	17409000	17409200	E48
chr11	17409200	17409400	E55
chr11	17409400	17409600	E48
chr11	17409600	17409800	E55
chr11	17409800	17410000	E37
chr11	17410000	17410200	E38
chr11	17410200	17410400	E40
chr11	17410400	17410800	E28
chr11	17410800	17411000	E29
chr11	17411000	17411200	E28
chr11	17411200	17411400	E26
chr11	17411400	17411600	E32
chr11	17411600	17412400	E82
chr11	17412400	17412600	E7
chr11	17412600	17413200	E82
chr11	17413200	17413400	E7
chr11	17413400	17413600	E5
chr11	17413600	17413800	E7
chr11	17413800	17414200	E82
chr11	17414200	17414400	E72
chr11	17414400	17416800	E74
chr11	17416800	17417000	E46
chr11	17417000	17421400	E73
chr11	17421400	17421600	E83
chr11	17421600	17421800	E16
chr11	17421800	17422000	E22
chr11	17422000	17422200	E16
chr11	17422200	17422400	E22
chr11	17422400	17422800	E16
chr11	17422800	17423000	E39
chr11	17423000	17423400	E83
chr11	17423400	17423600	E82
chr11	17423600	17425600	E74
chr11	17425600	17425800	E46
chr11	17425800	17426000	E82
chr11	17426000	17426200	E7
chr11	17426200	17426800	E82
chr11	17426800	17427000	E22
chr11	17427000	17427200	E8
chr11	17427200	17427400	E4
chr11	17427400	17427600	E70
chr11	17427600	17428000	E12
chr11	17428000	17428400	E82
chr11	17428400	17432800	E74
chr11	17432800	17433200	E46
chr11	17433200	17433400	E44
chr11	17433400	17433600	E48
chr11	17433600	17434000	E74
chr11	17434000	17434200	E48
chr11	17434200	17434800	E74
chr11	17434800	17435000	E76
chr11	17435000	17435200	E48
chr11	17435200	17436800	E74
chr11	17436800	17437000	E72
chr11	17437000	17439800	E74
chr11	17439800	17440000	E45
chr11	17440000	17440800	E74
chr11	17440800	17441000	E49
chr11	17441000	17443600	E74
chr11	17443600	17443800	E72
chr11	17443800	17444000	E79
chr11	17444000	17447000	E74
chr11	17447000	17447200	E73
chr11	17447200	17450800	E74
chr11	17450800	17451000	E46
chr11	17451000	17452800	E74
chr11	17452800	17453000	E75
chr11	17453000	17456600	E74
chr11	17456600	17456800	E48
chr11	17456800	17459200	E74
chr11	17459200	17459400	E45
chr11	17459400	17459600	E72
chr11	17459600	17460800	E74
chr11	17460800	17461000	E36
chr11	17461000	17461400	E38
chr11	17461400	17461600	E55
chr11	17461600	17462400	E74
chr11	17462400	17462600	E72
chr11	17462600	17463000	E74
chr11	17463000	17463200	E46
chr11	17463200	17463400	E72
chr11	17463400	17464000	E74
chr11	17464000	17464200	E72
chr11	17464200	17464400	E73
chr11	17464400	17464600	E47
chr11	17464600	17466400	E73
chr11	17466400	17466600	E47
chr11	17466600	17470200	E73
chr11	17470200	17470400	E47
chr11	17470400	17473600	E73
chr11	17473600	17473800	E72
chr11	17473800	17478400	E74
chr11	17478400	17478600	E72
chr11	17478600	17479400	E74
chr11	17479400	17479600	E72
chr11	17479600	17481200	E74
chr11	17481200	17481400	E72
chr11	17481400	17482400	E74
chr11	17482400	17482600	E49
chr11	17482600	17489600	E74
chr11	17489600	17489800	E71
chr11	17489800	17491200	E74
chr11	17491200	17491400	E48
chr11	17491400	17491600	E74
chr11	17491600	17491800	E48
chr11	17491800	17492000	E74
chr11	17492000	17492200	E46
chr11	17492200	17493000	E74
chr11	17493000	17493200	E46
chr11	17493200	17497600	E74
chr11	17497600	17497800	E72
chr11	17497800	17498000	E74
chr11	17498000	17498200	E72
chr11	17498200	17498400	E46
chr11	17498400	17498600	E74
chr11	17498600	17498800	E48
chr11	17498800	17499000	E72
chr11	17499000	17499400	E74
chr11	17499400	17499800	E72
chr11	17499800	17501200	E74
chr11	17501200	17501400	E46
chr11	17501400	17506800	E74
chr11	17506800	17507000	E46
chr11	17507000	17507200	E45
chr11	17507200	17507400	E72
chr11	17507400	17510400	E74
chr11	17510400	17510600	E78
chr11	17510600	17510800	E74
chr11	17510800	17511000	E72
chr11	17511000	17511200	E74
chr11	17511200	17511400	E71
chr11	17511400	17512400	E74
chr11	17512400	17512600	E72
chr11	17512600	17513000	E74
chr11	17513000	17513200	E48
chr11	17513200	17514000	E74
chr11	17514000	17514200	E72
chr11	17514200	17514400	E45
chr11	17514400	17515600	E74
chr11	17515600	17515800	E49
chr11	17515800	17516000	E48
chr11	17516000	17517400	E74
chr11	17517400	17517600	E72
chr11	17517600	17518800	E74
chr11	17518800	17519000	E46
chr11	17519000	17520200	E74
chr11	17520200	17520400	E72
chr11	17520400	17520600	E46
chr11	17520600	17522200	E74
chr11	17522200	17522400	E48
chr11	17522400	17522600	E74
chr11	17522600	17522800	E45
chr11	17522800	17523600	E74
chr11	17523600	17523800	E48
chr11	17523800	17526200	E74
chr11	17526200	17526400	E13
chr11	17526400	17526600	E38
chr11	17526600	17526800	E55
chr11	17526800	17527000	E48
chr11	17527000	17527200	E34
chr11	17527200	17527400	E45
chr11	17527400	17528000	E82
chr11	17528000	17528200	E56
chr11	17528200	17528400	E40
chr11	17528400	17528800	E35
chr11	17528800	17529200	E34
chr11	17529200	17529400	E82
chr11	17529400	17529600	E46
chr11	17529600	17532000	E74
chr11	17532000	17532200	E72
chr11	17532200	17536800	E74
chr11	17536800	17537000	E72
chr11	17537000	17537600	E74
chr11	17537600	17537800	E48
chr11	17537800	17538000	E75
chr11	17538000	17539400	E74
chr11	17539400	17539600	E48
chr11	17539600	17540000	E74
chr11	17540000	17540200	E76
chr11	17540200	17545400	E74
chr11	17545400	17545600	E78
chr11	17545600	17547600	E74
chr11	17547600	17547800	E48
chr11	17547800	17548200	E72
chr11	17548200	17549000	E74
chr11	17549000	17549200	E46
chr11	17549200	17550800	E74
chr11	17550800	17551000	E77
chr11	17551000	17551600	E74
chr11	17551600	17551800	E77
chr11	17551800	17552400	E74
chr11	17552400	17552600	E48
chr11	17552600	17553400	E74
chr11	17553400	17553600	E72
chr11	17553600	17556200	E74
chr11	17556200	17556400	E49
chr11	17556400	17558400	E74
chr11	17558400	17558600	E25
chr11	17558600	17559400	E74
chr11	17559400	17559600	E72
chr11	17559600	17560200	E74
chr11	17560200	17560600	E48
chr11	17560600	17564800	E74
chr11	17564800	17565000	E72
chr11	17565000	17565600	E74
chr11	17565600	17565800	E48
chr11	17565800	17566000	E45
chr11	17566000	17566200	E48
chr11	17566200	17569000	E74
chr11	17569000	17569200	E48
chr11	17569200	17570600	E74
chr11	17570600	17570800	E48
chr11	17570800	17572200	E74
chr11	17572200	17572400	E72
chr11	17572400	17572600	E45
chr11	17572600	17573200	E74
chr11	17573200	17573400	E72
chr11	17573400	17578000	E74
chr11	17578000	17578200	E72
chr11	17578200	17579600	E74
chr11	17579600	17579800	E49
chr11	17579800	17580400	E74
chr11	17580400	17580600	E77
chr11	17580600	17589000	E74
chr11	17589000	17589200	E53
chr11	17589200	17589600	E54
chr11	17589600	17589800	E53
chr11	17589800	17590000	E52
chr11	17590000	17590200	E53
chr11	17590200	17590800	E55
chr11	17590800	17591000	E54
chr11	17591000	17591200	E55
chr11	17591200	17594000	E74
chr11	17594000	17594200	E38
chr11	17594200	17594400	E48
chr11	17594400	17598800	E74
chr11	17598800	17599000	E48
chr11	17599000	17599200	E46
chr11	17599200	17599400	E72
chr11	17599400	17602400	E74
chr11	17602400	17602600	E72
chr11	17602600	17603000	E74
chr11	17603000	17603200	E79
chr11	17603200	17606000	E74
chr11	17606000	17606200	E72
chr11	17606200	17607000	E74
chr11	17607000	17607200	E72
chr11	17607200	17607400	E48
chr11	17607400	17607600	E74
chr11	17607600	17607800	E71
chr11	17607800	17608400	E74
chr11	17608400	17608600	E46
chr11	17608600	17609600	E74
chr11	17609600	17609800	E72
chr11	17609800	17610000	E46
chr11	17610000	17614600	E74
chr11	17614600	17614800	E71
chr11	17614800	17616000	E74
chr11	17616000	17616200	E72
chr11	17616200	17618400	E74
chr11	17618400	17618600	E45
chr11	17618600	17618800	E74
chr11	17618800	17619000	E48
chr11	17619000	17620000	E74
chr11	17620000	17620200	E48
chr11	17620200	17620400	E74
chr11	17620400	17620600	E32
chr11	17620600	17620800	E82
chr11	17620800	17621000	E45
chr11	17621000	17621200	E46
chr11	17621200	17622000	E74
chr11	17622000	17622200	E48
chr11	17622200	17622400	E82
chr11	17622400	17622600	E38
chr11	17622600	17622800	E35
chr11	17622800	17623000	E34
chr11	17623000	17623200	E37
chr11	17623200	17623400	E54
chr11	17623400	17623600	E37
chr11	17623600	17623800	E48
chr11	17623800	17624000	E71
chr11	17624000	17625000	E74
chr11	17625000	17625200	E72
chr11	17625200	17626600	E74
chr11	17626600	17626800	E75
chr11	17626800	17628000	E74
chr11	17628000	17628200	E72
chr11	17628200	17632400	E74
chr11	17632400	17632600	E72
chr11	17632600	17645000	E74
chr11	17645000	17645200	E45
chr11	17645200	17645800	E74
chr11	17645800	17646000	E46
chr11	17646000	17646200	E72
chr11	17646200	17646400	E74
chr11	17646400	17646600	E78
chr11	17646600	17646800	E74
chr11	17646800	17647000	E46
chr11	17647000	17650000	E74
chr11	17650000	17650200	E72
chr11	17650200	17650400	E74
chr11	17650400	17650600	E46
chr11	17650600	17651400	E74
chr11	17651400	17651600	E79
chr11	17651600	17652200	E74
chr11	17652200	17652400	E48
chr11	17652400	17652600	E46
chr11	17652600	17655000	E74
chr11	17655000	17655200	E46
chr11	17655200	17655600	E48
chr11	17655600	17657800	E74
chr11	17657800	17658000	E46
chr11	17658000	17658400	E74
chr11	17658400	17658600	E49
chr11	17658600	17658800	E74
chr11	17658800	17659000	E49
chr11	17659000	17659400	E74
chr11	17659400	17659600	E72
chr11	17659600	17660000	E74
chr11	17660000	17660200	E71
chr11	17660200	17667200	E73
chr11	17667200	17667400	E47
chr11	17667400	17671400	E73
chr11	17671400	17671600	E72
chr11	17671600	17671800	E46
chr11	17671800	17672000	E79
chr11	17672000	17672200	E74
chr11	17672200	17672400	E80
chr11	17672400	17676000	E74
chr11	17676000	17676200	E72
chr11	17676200	17677600	E74
chr11	17677600	17677800	E78
chr11	17677800	17684000	E74
chr11	17684000	17684200	E46
chr11	17684200	17684600	E74
chr11	17684600	17684800	E45
chr11	17684800	17686600	E74
chr11	17686600	17686800	E72
chr11	17686800	17687000	E74
chr11	17687000	17687200	E72
chr11	17687200	17688400	E74
chr11	17688400	17688600	E72
chr11	17688600	17688800	E44
chr11	17688800	17689600	E74
chr11	17689600	17689800	E78
chr11	17689800	17690400	E74
chr11	17690400	17690600	E72
chr11	17690600	17693000	E74
chr11	17693000	17693200	E78
chr11	17693200	17696600	E74
chr11	17696600	17696800	E48
chr11	17696800	17698600	E74
chr11	17698600	17698800	E46
chr11	17698800	17699000	E48
chr11	17699000	17701600	E74
chr11	17701600	17701800	E71
chr11	17701800	17704200	E74
chr11	17704200	17704400	E25
chr11	17704400	17705000	E74
chr11	17705000	17705200	E48
chr11	17705200	17705400	E74
chr11	17705400	17705600	E46
chr11	17705600	17705800	E80
chr11	17705800	17710600	E74
chr11	17710600	17710800	E72
chr11	17710800	17711400	E74
chr11	17711400	17711600	E44
chr11	17711600	17713800	E74
chr11	17713800	17714000	E45
chr11	17714000	17718600	E74
chr11	17718600	17718800	E46
chr11	17718800	17720800	E74
chr11	17720800	17721000	E48
chr11	17721000	17723000	E74
chr11	17723000	17723200	E72
chr11	17723200	17723600	E74
chr11	17723600	17724000	E48
chr11	17724000	17725200	E74
chr11	17725200	17725400	E72
chr11	17725400	17725600	E74
chr11	17725600	17725800	E44
chr11	17725800	17726400	E74
chr11	17726400	17726600	E80
chr11	17726600	17727400	E74
chr11	17727400	17727600	E79
chr11	17727600	17727800	E74
chr11	17727800	17728000	E72
chr11	17728000	17730200	E74
chr11	17730200	17730400	E46
chr11	17730400	17732000	E74
chr11	17732000	17732200	E48
chr11	17732200	17734400	E74
chr11	17734400	17734600	E75
chr11	17734600	17736600	E74
chr11	17736600	17736800	E45
chr11	17736800	17740800	E74
chr11	17740800	17741000	E72
chr11	17741000	17741200	E44
chr11	17741200	17741400	E74
chr11	17741400	17741600	E48
chr11	17741600	17741800	E72
chr11	17741800	17742400	E74
chr11	17742400	17742600	E48
chr11	17742600	17742800	E74
chr11	17742800	17743000	E46
chr11	17743000	17743400	E74
chr11	17743400	17743800	E72
chr11	17743800	17746800	E74
chr11	17746800	17747000	E46
chr11	17747000	17748000	E74
chr11	17748000	17748200	E72
chr11	17748200	17749000	E74
chr11	17749000	17749200	E72
chr11	17749200	17751000	E74
chr11	17751000	17751200	E45
chr11	17751200	17755400	E74
chr11	17755400	17755800	E82
chr11	17755800	17756200	E7
chr11	17756200	17756400	E50
chr11	17756400	17756600	E34
chr11	17756600	17756800	E74
chr11	17756800	17757000	E72
chr11	17757000	17757600	E74
chr11	17757600	17757800	E72
chr11	17757800	17758800	E74
chr11	17758800	17759000	E45
chr11	17759000	17759200	E44
chr11	17759200	17759400	E38
chr11	17759400	17759600	E48
chr11	17759600	17760200	E74
chr11	17760200	17760400	E54
chr11	17760400	17760800	E55
chr11	17760800	17761000	E38
chr11	17761000	17761200	E45
chr11	17761200	17763400	E74
chr11	17763400	17763600	E45
chr11	17763600	17765800	E74
chr11	17765800	17766000	E72
chr11	17766000	17766200	E45
chr11	17766200	17766400	E71
chr11	17766400	17767800	E74
chr11	17767800	17768000	E45
chr11	17768000	17769200	E74
chr11	17769200	17769400	E72
chr11	17769400	17771800	E74
chr11	17771800	17772200	E46
chr11	17772200	17772600	E74
chr11	17772600	17772800	E48
chr11	17772800	17773000	E74
chr11	17773000	17773200	E81
chr11	17773200	17773400	E74
chr11	17773400	17773600	E71
chr11	17773600	17773800	E72
chr11	17773800	17776600	E74
chr11	17776600	17777200	E73
chr11	17777200	17779800	E74
chr11	17779800	17780000	E72
chr11	17780000	17780600	E74
chr11	17780600	17780800	E13
chr11	17780800	17781600	E82
chr11	17781600	17781800	E25
chr11	17781800	17782000	E8
chr11	17782000	17782400	E82
chr11	17782400	17782600	E37
chr11	17782600	17782800	E74
chr11	17782800	17783000	E55
chr11	17783000	17786800	E74
chr11	17786800	17787000	E45
chr11	17787000	17788800	E74
chr11	17788800	17789000	E77
chr11	17789000	17789200	E48
chr11	17789200	17789400	E72
chr11	17789400	17789600	E79
chr11	17789600	17789800	E46
chr11	17789800	17791800	E74
chr11	17791800	17792000	E72
chr11	17792000	17793600	E74
chr11	17793600	17793800	E48
chr11	17793800	17794000	E45
chr11	17794000	17795400	E74
chr11	17795400	17795600	E71
chr11	17795600	17795800	E74
chr11	17795800	17796000	E71
chr11	17796000	17796400	E74
chr11	17796400	17796600	E79
chr11	17796600	17805800	E73
chr11	17805800	17806000	E72
chr11	17806000	17808000	E73
chr11	17808000	17808200	E47
chr11	17808200	17809600	E74
chr11	17809600	17809800	E72
chr11	17809800	17810600	E74
chr11	17810600	17811000	E72
chr11	17811000	17813200	E74
chr11	17813200	17813400	E81
chr11	17813400	17814000	E74
chr11	17814000	17814200	E72
chr11	17814200	17814600	E74
chr11	17814600	17814800	E44
chr11	17814800	17815000	E48
chr11	17815000	17819800	E74
chr11	17819800	17820000	E46
chr11	17820000	17820200	E72
chr11	17820200	17822400	E74
chr11	17822400	17822600	E49
chr11	17822600	17824000	E74
chr11	17824000	17824200	E72
chr11	17824200	17828000	E74
chr11	17828000	17828200	E45
chr11	17828200	17829000	E74
chr11	17829000	17829200	E48
chr11	17829200	17829400	E55
chr11	17829400	17829600	E48
chr11	17829600	17830200	E74
chr11	17830200	17830400	E82
chr11	17830400	17830600	E13
chr11	17830600	17830800	E48
chr11	17830800	17832200	E74
chr11	17832200	17832400	E48
chr11	17832400	17833000	E74
chr11	17833000	17833200	E77
chr11	17833200	17833400	E75
chr11	17833400	17833600	E74
chr11	17833600	17834000	E45
chr11	17834000	17835600	E74
chr11	17835600	17835800	E13
chr11	17835800	17836600	E74
chr11	17836600	17836800	E48
chr11	17836800	17837000	E13
chr11	17837000	17837200	E82
chr11	17837200	17837400	E77
chr11	17837400	17837600	E72
chr11	17837600	17841800	E74
chr11	17841800	17842000	E48
chr11	17842000	17842400	E74
chr11	17842400	17842600	E48
chr11	17842600	17842800	E74
chr11	17842800	17843000	E48
chr11	17843000	17845400	E74
chr11	17845400	17846000	E48
chr11	17846000	17848600	E74
chr11	17848600	17848800	E44
chr11	17848800	17849400	E74
chr11	17849400	17849600	E72
chr11	17849600	17854000	E74
chr11	17854000	17854200	E78
chr11	17854200	17855600	E74
chr11	17855600	17855800	E34
chr11	17855800	17856200	E74
chr11	17856200	17856400	E77
chr11	17856400	17857800	E74
chr11	17857800	17858000	E45
chr11	17858000	17860000	E74
chr11	17860000	17860200	E48
chr11	17860200	17861200	E55
chr11	17861200	17861400	E76
chr11	17861400	17861600	E82
chr11	17861600	17861800	E8
chr11	17861800	17862000	E13
chr11	17862000	17862200	E39
chr11	17862200	17862400	E7
chr11	17862400	17862800	E82
chr11	17862800	17864800	E74
chr11	17864800	17865000	E25
chr11	17865000	17865400	E82
chr11	17865400	17868400	E74
chr11	17868400	17868600	E78
chr11	17868600	17869600	E74
chr11	17869600	17869800	E45
chr11	17869800	17871800	E74
chr11	17871800	17872000	E46
chr11	17872000	17873200	E82
chr11	17873200	17873400	E13
chr11	17873400	17873800	E82
chr11	17873800	17874200	E13
chr11	17874200	17874400	E40
chr11	17874400	17874800	E84
chr11	17874800	17875000	E56
chr11	17875000	17875200	E57
chr11	17875200	17875400	E13
chr11	17875400	17875600	E8
chr11	17875600	17875800	E62
chr11	17875800	17876200	E61
chr11	17876200	17877400	E69
chr11	17877400	17877600	E63
chr11	17877600	17878200	E61
chr11	17878200	17878600	E15
chr11	17878600	17878800	E40
chr11	17878800	17879000	E13
chr11	17879000	17879200	E55
chr11	17879200	17879400	E13
chr11	17879400	17879600	E82
chr11	17879600	17879800	E75
chr11	17879800	17880400	E74
chr11	17880400	17880800	E82
chr11	17880800	17881000	E13
chr11	17881000	17882400	E82
chr11	17882400	17882600	E56
chr11	17882600	17882800	E82
chr11	17882800	17884200	E74
chr11	17884200	17884400	E46
chr11	17884400	17885000	E74
chr11	17885000	17885200	E45
chr11	17885200	17885800	E74
chr11	17885800	17886200	E25
chr11	17886200	17889000	E74
chr11	17889000	17889200	E48
chr11	17889200	17889400	E72
chr11	17889400	17892200	E74
chr11	17892200	17892400	E25
chr11	17892400	17892600	E46
chr11	17892600	17894000	E74
chr11	17894000	17894200	E79
chr11	17894200	17895400	E74
chr11	17895400	17895600	E48
chr11	17895600	17895800	E74
chr11	17895800	17896200	E48
chr11	17896200	17897000	E74
chr11	17897000	17897200	E46
chr11	17897200	17897400	E76
chr11	17897400	17898200	E74
chr11	17898200	17898400	E48
chr11	17898400	17898600	E38
chr11	17898600	17899000	E37
chr11	17899000	17899200	E39
chr11	17899200	17899400	E35
chr11	17899400	17899600	E34
chr11	17899600	17900000	E6
chr11	17900000	17900400	E82
chr11	17900400	17900600	E13
chr11	17900600	17901600	E82
chr11	17901600	17901800	E48
chr11	17901800	17903000	E74
chr11	17903000	17903200	E71
chr11	17903200	17904000	E74
chr11	17904000	17904200	E48
chr11	17904200	17905000	E74
chr11	17905000	17905200	E46
chr11	17905200	17905800	E74
chr11	17905800	17906200	E72
chr11	17906200	17906400	E74
chr11	17906400	17906600	E48
chr11	17906600	17906800	E72
chr11	17906800	17910200	E74
chr11	17910200	17910400	E46
chr11	17910400	17910600	E48
chr11	17910600	17911000	E13
chr11	17911000	17911200	E82
chr11	17911200	17911400	E48
chr11	17911400	17912200	E74
chr11	17912200	17912400	E72
chr11	17912400	17916000	E74
chr11	17916000	17916200	E48
chr11	17916200	17916400	E74
chr11	17916400	17916600	E72
chr11	17916600	17917000	E74
chr11	17917000	17917400	E82
chr11	17917400	17917600	E7
chr11	17917600	17917800	E13
chr11	17917800	17919400	E74
chr11	17919400	17919600	E37
chr11	17919600	17919800	E7
chr11	17919800	17920000	E12
chr11	17920000	17920200	E44
chr11	17920200	17920600	E6
chr11	17920600	17920800	E82
chr11	17920800	17921000	E48
chr11	17921000	17921600	E74
chr11	17921600	17921800	E72
chr11	17921800	17922600	E74
chr11	17922600	17922800	E72
chr11	17922800	17923200	E48
chr11	17923200	17926000	E74
chr11	17926000	17926200	E13
chr11	17926200	17926600	E82
chr11	17926600	17926800	E39
chr11	17926800	17927200	E3
chr11	17927200	17927400	E41
chr11	17927400	17927600	E65
chr11	17927600	17927800	E66
chr11	17927800	17928000	E41
chr11	17928000	17928200	E34
chr11	17928200	17928400	E44
chr11	17928400	17928600	E50
chr11	17928600	17928800	E6
chr11	17928800	17929000	E50
chr11	17929000	17929200	E34
chr11	17929200	17930800	E74
chr11	17930800	17931000	E45
chr11	17931000	17931200	E55
chr11	17931200	17931400	E54
chr11	17931400	17931600	E36
chr11	17931600	17931800	E48
chr11	17931800	17934200	E74
chr11	17934200	17934400	E72
chr11	17934400	17934600	E74
chr11	17934600	17934800	E46
chr11	17934800	17935000	E48
chr11	17935000	17937400	E74
chr11	17937400	17937600	E75
chr11	17937600	17940600	E74
chr11	17940600	17940800	E72
chr11	17940800	17943200	E74
chr11	17943200	17943600	E82
chr11	17943600	17944200	E13
chr11	17944200	17948600	E74
chr11	17948600	17948800	E81
chr11	17948800	17949600	E74
chr11	17949600	17949800	E46
chr11	17949800	17952200	E74
chr11	17952200	17952400	E6
chr11	17952400	17953000	E74
chr11	17953000	17953200	E72
chr11	17953200	17954600	E74
chr11	17954600	17954800	E72
chr11	17954800	17955400	E74
chr11	17955400	17955800	E82
chr11	17955800	17956000	E74
chr11	17956000	17956400	E82
chr11	17956400	17956600	E13
chr11	17956600	17957200	E82
chr11	17957200	17957400	E13
chr11	17957400	17957600	E7
chr11	17957600	17958000	E82
chr11	17958000	17960000	E74
chr11	17960000	17960200	E48
chr11	17960200	17961000	E74
chr11	17961000	17961200	E46
chr11	17961200	17962200	E74
chr11	17962200	17962400	E45
chr11	17962400	17962800	E74
chr11	17962800	17963000	E72
chr11	17963000	17965200	E74
chr11	17965200	17965400	E80
chr11	17965400	17966000	E74
chr11	17966000	17966200	E46
chr11	17966200	17968000	E74
chr11	17968000	17968200	E37
chr11	17968200	17968600	E55
chr11	17968600	17968800	E46
chr11	17968800	17969000	E74
chr11	17969000	17969200	E72
chr11	17969200	17969800	E74
chr11	17969800	17970000	E25
chr11	17970000	17973200	E74
chr11	17973200	17973400	E72
chr11	17973400	17973600	E74
chr11	17973600	17974000	E46
chr11	17974000	17974800	E74
chr11	17974800	17975000	E44
chr11	17975000	17975800	E74
chr11	17975800	17976000	E45
chr11	17976000	17977200	E74
chr11	17977200	17977400	E72
chr11	17977400	17979400	E74
chr11	17979400	17979600	E45
chr11	17979600	17984800	E74
chr11	17984800	17985000	E46
chr11	17985000	17987600	E74
chr11	17987600	17987800	E13
chr11	17987800	17988000	E46
chr11	17988000	17989600	E74
chr11	17989600	17989800	E45
chr11	17989800	17990400	E74
chr11	17990400	17990600	E78
chr11	17990600	17990800	E46
chr11	17990800	17994000	E74
chr11	17994000	17994200	E80
chr11	17994200	17994400	E72
chr11	17994400	17994800	E74
chr11	17994800	17995000	E45
chr11	17995000	18001400	E74
chr11	18001400	18001600	E82
chr11	18001600	18001800	E39
chr11	18001800	18002000	E77
chr11	18002000	18003600	E74
chr11	18003600	18003800	E77
chr11	18003800	18004400	E74
chr11	18004400	18004600	E44
chr11	18004600	18009600	E74
chr11	18009600	18009800	E72
chr11	18009800	18010000	E78
chr11	18010000	18010600	E74
chr11	18010600	18010800	E48
chr11	18010800	18011800	E74
chr11	18011800	18012000	E46
chr11	18012000	18012800	E74
chr11	18012800	18013400	E82
chr11	18013400	18013600	E8
chr11	18013600	18013800	E82
chr11	18013800	18014000	E45
chr11	18014000	18015000	E74
chr11	18015000	18015200	E72
chr11	18015200	18016600	E74
chr11	18016600	18016800	E45
chr11	18016800	18017800	E74
chr11	18017800	18018000	E75
chr11	18018000	18018200	E74
chr11	18018200	18018400	E72
chr11	18018400	18018800	E34
chr11	18018800	18019400	E82
chr11	18019400	18019600	E7
chr11	18019600	18019800	E13
chr11	18019800	18021800	E82
chr11	18021800	18022000	E13
chr11	18022000	18022200	E4
chr11	18022200	18022400	E8
chr11	18022400	18022600	E9
chr11	18022600	18022800	E10
chr11	18022800	18023000	E3
chr11	18023000	18023200	E4
chr11	18023200	18023400	E9
chr11	18023400	18023600	E7
chr11	18023600	18024000	E6
chr11	18024000	18024400	E82
chr11	18024400	18025800	E74
chr11	18025800	18026000	E72
chr11	18026000	18026400	E74
chr11	18026400	18026600	E45
chr11	18026600	18027400	E74
chr11	18027400	18027600	E45
chr11	18027600	18029800	E74
chr11	18029800	18030000	E80
chr11	18030000	18030600	E74
chr11	18030600	18030800	E72
chr11	18030800	18031000	E74
chr11	18031000	18032200	E82
chr11	18032200	18032400	E6
chr11	18032400	18032800	E7
chr11	18032800	18033000	E35
chr11	18033000	18033200	E40
chr11	18033200	18033400	E33
chr11	18033400	18033600	E30
chr11	18033600	18034000	E29
chr11	18034000	18034200	E85
chr11	18034200	18034400	E19
chr11	18034400	18035200	E20
chr11	18035200	18035600	E85
chr11	18035600	18035800	E28
chr11	18035800	18036000	E34
chr11	18036000	18036200	E42
chr11	18036200	18036600	E34
chr11	18036600	18036800	E37
chr11	18036800	18037000	E55
chr11	18037000	18037200	E36
chr11	18037200	18037600	E82
chr11	18037600	18037800	E38
chr11	18037800	18038000	E13
chr11	18038000	18038400	E74
chr11	18038400	18038600	E46
chr11	18038600	18039800	E74
chr11	18039800	18040000	E45
chr11	18040000	18041000	E74
chr11	18041000	18041200	E25
chr11	18041200	18041400	E74
chr11	18041400	18041600	E48
chr11	18041600	18041800	E74
chr11	18041800	18042000	E72
chr11	18042000	18042200	E34
chr11	18042200	18042800	E82
chr11	18042800	18043000	E25
chr11	18043000	18043200	E74
chr11	18043200	18043400	E46
chr11	18043400	18045000	E74
chr11	18045000	18045200	E25
chr11	18045200	18045400	E82
chr11	18045400	18045600	E45
chr11	18045600	18046800	E74
chr11	18046800	18047000	E78
chr11	18047000	18047200	E74
chr11	18047200	18047400	E48
chr11	18047400	18047600	E74
chr11	18047600	18047800	E72
chr11	18047800	18048800	E74
chr11	18048800	18049000	E82
chr11	18049000	18049200	E7
chr11	18049200	18049400	E82
chr11	18049400	18049600	E25
chr11	18049600	18049800	E82
chr11	18049800	18050000	E44
chr11	18050000	18050400	E74
chr11	18050400	18050600	E48
chr11	18050600	18050800	E72
chr11	18050800	18056000	E74
chr11	18056000	18056200	E73
chr11	18056200	18064000	E74
chr11	18064000	18064400	E82
chr11	18064400	18064600	E25
chr11	18064600	18065000	E82
chr11	18065000	18065200	E77
chr11	18065200	18065600	E45
chr11	18065600	18065800	E72
chr11	18065800	18066200	E48
chr11	18066200	18066400	E74
chr11	18066400	18066600	E48
chr11	18066600	18067400	E74
chr11	18067400	18067600	E72
chr11	18067600	18067800	E74
chr11	18067800	18068000	E48
chr11	18068000	18072400	E74
chr11	18072400	18072600	E46
chr11	18072600	18075000	E74
chr11	18075000	18075200	E44
chr11	18075200	18078000	E82
chr11	18078000	18078200	E23
chr11	18078200	18078400	E12
chr11	18078400	18078600	E22
chr11	18078600	18078800	E83
chr11	18078800	18079000	E44
chr11	18079000	18079200	E7
chr11	18079200	18080000	E82
chr11	18080000	18080200	E7
chr11	18080200	18080400	E50
chr11	18080400	18080800	E6
chr11	18080800	18081000	E7
chr11	18081000	18081200	E6
chr11	18081200	18081400	E7
chr11	18081400	18082000	E82
chr11	18082000	18082600	E74
chr11	18082600	18082800	E71
chr11	18082800	18083000	E72
chr11	18083000	18086200	E74
chr11	18086200	18086400	E48
chr11	18086400	18086600	E37
chr11	18086600	18086800	E48
chr11	18086800	18087000	E77
chr11	18087000	18087200	E74
chr11	18087200	18087400	E48
chr11	18087400	18087800	E72
chr11	18087800	18089600	E74
chr11	18089600	18090000	E72
chr11	18090000	18090600	E74
chr11	18090600	18090800	E72
chr11	18090800	18094600	E74
chr11	18094600	18094800	E49
chr11	18094800	18095800	E74
chr11	18095800	18096000	E72
chr11	18096000	18098200	E74
chr11	18098200	18098400	E44
chr11	18098400	18098800	E82
chr11	18098800	18099200	E25
chr11	18099200	18099400	E56
chr11	18099400	18099600	E82
chr11	18099600	18103400	E74
chr11	18103400	18103600	E77
chr11	18103600	18105800	E74
chr11	18105800	18106000	E48
chr11	18106000	18106200	E36
chr11	18106200	18107200	E82
chr11	18107200	18107400	E25
chr11	18107400	18111000	E74
chr11	18111000	18111200	E48
chr11	18111200	18116400	E74
chr11	18116400	18116600	E46
chr11	18116600	18119000	E74
chr11	18119000	18119400	E45
chr11	18119400	18119800	E74
chr11	18119800	18120600	E82
chr11	18120600	18120800	E74
chr11	18120800	18121000	E46
chr11	18121000	18121800	E74
chr11	18121800	18122000	E48
chr11	18122000	18122600	E74
chr11	18122600	18123200	E84
chr11	18123200	18123400	E25
chr11	18123400	18123600	E7
chr11	18123600	18123800	E82
chr11	18123800	18124000	E48
chr11	18124000	18124200	E82
chr11	18124200	18124400	E25
chr11	18124400	18124600	E55
chr11	18124600	18124800	E36
chr11	18124800	18125200	E55
chr11	18125200	18125400	E38
chr11	18125400	18125600	E25
chr11	18125600	18125800	E32
chr11	18125800	18126000	E24
chr11	18126000	18126200	E26
chr11	18126200	18126400	E29
chr11	18126400	18126600	E21
chr11	18126600	18126800	E29
chr11	18126800	18127000	E28
chr11	18127000	18127200	E19
chr11	18127200	18127400	E20
chr11	18127400	18127600	E19
chr11	18127600	18127800	E21
chr11	18127800	18128000	E26
chr11	18128000	18128200	E23
chr11	18128200	18128800	E82
chr11	18128800	18129000	E48
chr11	18129000	18129400	E39
chr11	18129400	18129600	E15
chr11	18129600	18129800	E35
chr11	18129800	18130000	E38
chr11	18130000	18130200	E55
chr11	18130200	18130400	E71
chr11	18130400	18132400	E74
chr11	18132400	18132600	E72
chr11	18132600	18133800	E74
chr11	18133800	18134000	E48
chr11	18134000	18136600	E74
chr11	18136600	18136800	E46
chr11	18136800	18137000	E48
chr11	18137000	18137200	E38
chr11	18137200	18137600	E7
chr11	18137600	18137800	E82
chr11	18137800	18138000	E16
chr11	18138000	18138200	E82
chr11	18138200	18138400	E45
chr11	18138400	18138800	E82
chr11	18138800	18139000	E13
chr11	18139000	18149000	E73
chr11	18149000	18149200	E72
chr11	18149200	18149400	E45
chr11	18149400	18150000	E74
chr11	18150000	18150200	E48
chr11	18150200	18150400	E45
chr11	18150400	18151000	E74
chr11	18151000	18151200	E48
chr11	18151200	18151800	E74
chr11	18151800	18152000	E48
chr11	18152000	18153400	E74
chr11	18153400	18153600	E75
chr11	18153600	18157000	E74
chr11	18157000	18157200	E79
chr11	18157200	18160600	E74
chr11	18160600	18160800	E72
chr11	18160800	18162200	E74
chr11	18162200	18162400	E71
chr11	18162400	18171800	E74
chr11	18171800	18172000	E72
chr11	18172000	18172200	E71
chr11	18172200	18173200	E74
chr11	18173200	18173400	E44
chr11	18173400	18173600	E82
chr11	18173600	18174600	E74
chr11	18174600	18174800	E48
chr11	18174800	18175200	E74
chr11	18175200	18175400	E72
chr11	18175400	18177800	E74
chr11	18177800	18178000	E72
chr11	18178000	18183600	E74
chr11	18183600	18183800	E72
chr11	18183800	18184600	E74
chr11	18184600	18184800	E79
chr11	18184800	18185000	E6
chr11	18185000	18185200	E7
chr11	18185200	18186400	E82
chr11	18186400	18186600	E15
chr11	18186600	18187000	E18
chr11	18187000	18187200	E22
chr11	18187200	18187400	E16
chr11	18187400	18187600	E15
chr11	18187600	18188000	E82
chr11	18188000	18188200	E13
chr11	18188200	18189200	E82
chr11	18189200	18189400	E25
chr11	18189400	18189600	E82
chr11	18189600	18193400	E74
chr11	18193400	18194600	E82
chr11	18194600	18194800	E25
chr11	18194800	18195400	E23
chr11	18195400	18196200	E82
chr11	18196200	18196400	E48
chr11	18196400	18196600	E82
chr11	18196600	18196800	E6
chr11	18196800	18198000	E82
chr11	18198000	18200200	E74
chr11	18200200	18200400	E72
chr11	18200400	18201400	E74
chr11	18201400	18201800	E82
chr11	18201800	18203600	E74
chr11	18203600	18203800	E72
chr11	18203800	18209000	E74
chr11	18209000	18209200	E72
chr11	18209200	18209800	E74
chr11	18209800	18210400	E72
chr11	18210400	18213000	E74
chr11	18213000	18213400	E72
chr11	18213400	18214400	E74
chr11	18214400	18214600	E25
chr11	18214600	18215600	E82
chr11	18215600	18215800	E6
chr11	18215800	18216000	E82
chr11	18216000	18217400	E74
chr11	18217400	18217600	E48
chr11	18217600	18219000	E74
chr11	18219000	18219200	E79
chr11	18219200	18222600	E74
chr11	18222600	18222800	E78
chr11	18222800	18223000	E72
chr11	18223000	18225000	E74
chr11	18225000	18225400	E48
chr11	18225400	18225600	E74
chr11	18225600	18225800	E45
chr11	18225800	18226000	E49
chr11	18226000	18227600	E74
chr11	18227600	18227800	E46
chr11	18227800	18229200	E82
chr11	18229200	18229400	E38
chr11	18229400	18230400	E55
chr11	18230400	18230600	E38
chr11	18230600	18230800	E74
chr11	18230800	18231000	E45
chr11	18231000	18233400	E74
chr11	18233400	18233600	E13
chr11	18233600	18234400	E82
chr11	18234400	18234600	E7
chr11	18234600	18236000	E82
chr11	18236000	18236200	E13
chr11	18236200	18237400	E74
chr11	18237400	18237600	E72
chr11	18237600	18238000	E74
chr11	18238000	18238200	E72
chr11	18238200	18240600	E74
chr11	18240600	18240800	E13
chr11	18240800	18241800	E82
chr11	18241800	18242000	E48
chr11	18242000	18242600	E74
chr11	18242600	18242800	E78
chr11	18242800	18243400	E74
chr11	18243400	18243600	E71
chr11	18243600	18244200	E74
chr11	18244200	18244400	E37
chr11	18244400	18244600	E39
chr11	18244600	18244800	E40
chr11	18244800	18245000	E36
chr11	18245000	18245200	E39
chr11	18245200	18245400	E16
chr11	18245400	18245600	E82
chr11	18245600	18245800	E56
chr11	18245800	18246000	E13
chr11	18246000	18246200	E15
chr11	18246200	18246400	E68
chr11	18246400	18246600	E40
chr11	18246600	18246800	E59
chr11	18246800	18247000	E43
chr11	18247000	18247200	E61
chr11	18247200	18248800	E63
chr11	18248800	18249200	E61
chr11	18249200	18249600	E62
chr11	18249600	18250000	E61
chr11	18250000	18250400	E63
chr11	18250400	18250800	E64
chr11	18250800	18251000	E67
chr11	18251000	18251200	E64
chr11	18251200	18252400	E63
chr11	18252400	18252600	E61
chr11	18252600	18252800	E68
chr11	18252800	18253000	E15
chr11	18253000	18253200	E7
chr11	18253200	18253400	E38
chr11	18253400	18253600	E36
chr11	18253600	18253800	E39
chr11	18253800	18254200	E82
chr11	18254200	18254400	E25
chr11	18254400	18254600	E12
chr11	18254600	18254800	E83
chr11	18254800	18255200	E82
chr11	18255200	18255400	E48
chr11	18255400	18256600	E82
chr11	18256600	18256800	E13
chr11	18256800	18257000	E82
chr11	18257000	18257200	E38
chr11	18257200	18257400	E37
chr11	18257400	18257600	E35
chr11	18257600	18257800	E55
chr11	18257800	18259200	E74
chr11	18259200	18259400	E45
chr11	18259400	18259600	E74
chr11	18259600	18259800	E72
chr11	18259800	18260200	E74
chr11	18260200	18260400	E46
chr11	18260400	18260800	E74
chr11	18260800	18261200	E82
chr11	18261200	18261800	E7
chr11	18261800	18262200	E82
chr11	18262200	18262400	E25
chr11	18262400	18262600	E82
chr11	18262600	18263800	E74
chr11	18263800	18264000	E76
chr11	18264000	18264200	E72
chr11	18264200	18264400	E7
chr11	18264400	18265000	E82
chr11	18265000	18265200	E23
chr11	18265200	18265400	E32
chr11	18265400	18265600	E62
chr11	18265600	18265800	E64
chr11	18265800	18266000	E63
chr11	18266000	18266200	E65
chr11	18266200	18266400	E64
chr11	18266400	18266800	E69
chr11	18266800	18267400	E63
chr11	18267400	18267600	E64
chr11	18267600	18268600	E85
chr11	18268600	18268800	E64
chr11	18268800	18269200	E62
chr11	18269200	18269400	E82
chr11	18269400	18269600	E38
chr11	18269600	18269800	E48
chr11	18269800	18270200	E82
chr11	18270200	18271400	E83
chr11	18271400	18271800	E15
chr11	18271800	18272200	E16
chr11	18272200	18272400	E57
chr11	18272400	18272600	E16
chr11	18272600	18272800	E83
chr11	18272800	18273000	E56
chr11	18273000	18273200	E13
chr11	18273200	18273400	E48
chr11	18273400	18273600	E79
chr11	18273600	18275000	E74
chr11	18275000	18275200	E45
chr11	18275200	18276000	E74
chr11	18276000	18276200	E71
chr11	18276200	18276400	E72
chr11	18276400	18276800	E74
chr11	18276800	18277000	E75
chr11	18277000	18277200	E48
chr11	18277200	18277800	E74
chr11	18277800	18278000	E72
chr11	18278000	18279000	E74
chr11	18279000	18279200	E13
chr11	18279200	18279400	E82
chr11	18279400	18279600	E13
chr11	18279600	18279800	E55
chr11	18279800	18280600	E74
chr11	18280600	18280800	E46
chr11	18280800	18281800	E74
chr11	18281800	18282200	E46
chr11	18282200	18282400	E81
chr11	18282400	18284800	E74
chr11	18284800	18285000	E13
chr11	18285000	18285200	E31
chr11	18285200	18285400	E59
chr11	18285400	18285600	E61
chr11	18285600	18286200	E60
chr11	18286200	18286400	E34
chr11	18286400	18286600	E59
chr11	18286600	18286800	E43
chr11	18286800	18287000	E70
chr11	18287000	18287600	E68
chr11	18287600	18287800	E15
chr11	18287800	18288000	E82
chr11	18288000	18288200	E77
chr11	18288200	18288400	E74
chr11	18288400	18288600	E46
chr11	18288600	18289000	E82
chr11	18289000	18289200	E40
chr11	18289200	18289400	E43
chr11	18289400	18289600	E64
chr11	18289600	18289800	E67
chr11	18289800	18290000	E85
chr11	18290000	18290400	E67
chr11	18290400	18290600	E17
chr11	18290600	18290800	E69
chr11	18290800	18291200	E15
chr11	18291200	18291400	E83
chr11	18291400	18292400	E82
chr11	18292400	18292600	E13
chr11	18292600	18293800	E82
chr11	18293800	18294000	E13
chr11	18294000	18294400	E82
chr11	18294400	18294600	E48
chr11	18294600	18294800	E44
chr11	18294800	18295000	E82
chr11	18295000	18295200	E36
chr11	18295200	18295800	E55
chr11	18295800	18296000	E36
chr11	18296000	18296400	E55
chr11	18296400	18296600	E45
chr11	18296600	18296800	E48
chr11	18296800	18297000	E74
chr11	18297000	18297200	E82
chr11	18297200	18297400	E74
chr11	18297400	18298200	E82
chr11	18298200	18298400	E39
chr11	18298400	18298600	E49
chr11	18298600	18298800	E55
chr11	18298800	18299200	E84
chr11	18299200	18299400	E82
chr11	18299400	18299600	E39
chr11	18299600	18299800	E44
chr11	18299800	18300800	E82
chr11	18300800	18301000	E13
chr11	18301000	18301200	E15
chr11	18301200	18301400	E62
chr11	18301400	18301600	E69
chr11	18301600	18301800	E63
chr11	18301800	18302000	E67
chr11	18302000	18302400	E85
chr11	18302400	18302600	E64
chr11	18302600	18303000	E63
chr11	18303000	18303200	E62
chr11	18303200	18303400	E57
chr11	18303400	18303600	E82
chr11	18303600	18303800	E13
chr11	18303800	18304000	E16
chr11	18304000	18304200	E56
chr11	18304200	18304400	E16
chr11	18304400	18304600	E36
chr11	18304600	18304800	E39
chr11	18304800	18305000	E82
chr11	18305000	18305200	E16
chr11	18305200	18305600	E82
chr11	18305600	18306000	E74
chr11	18306000	18306200	E46
chr11	18306200	18307400	E74
chr11	18307400	18307600	E45
chr11	18307600	18309000	E74
chr11	18309000	18309200	E72
chr11	18309200	18309400	E74
chr11	18309400	18309600	E76
chr11	18309600	18310200	E74
chr11	18310200	18310400	E48
chr11	18310400	18310600	E74
chr11	18310600	18310800	E46
chr11	18310800	18311000	E74
chr11	18311000	18311400	E38
chr11	18311400	18311600	E55
chr11	18311600	18311800	E48
chr11	18311800	18312400	E74
chr11	18312400	18312600	E48
chr11	18312600	18313200	E74
chr11	18313200	18313400	E48
chr11	18313400	18314800	E74
chr11	18314800	18315000	E72
chr11	18315000	18316000	E74
chr11	18316000	18316200	E82
chr11	18316200	18316400	E83
chr11	18316400	18316600	E56
chr11	18316600	18316800	E38
chr11	18316800	18317000	E22
chr11	18317000	18317200	E38
chr11	18317200	18317400	E55
chr11	18317400	18317600	E74
chr11	18317600	18317800	E55
chr11	18317800	18320800	E74
chr11	18320800	18321000	E13
chr11	18321000	18322400	E82
chr11	18322400	18322600	E13
chr11	18322600	18322800	E82
chr11	18322800	18323000	E48
chr11	18323000	18325600	E74
chr11	18325600	18326000	E72
chr11	18326000	18328000	E74
chr11	18328000	18328600	E82
chr11	18328600	18329000	E83
chr11	18329000	18329600	E12
chr11	18329600	18329800	E83
chr11	18329800	18330400	E82
chr11	18330400	18330600	E6
chr11	18330600	18330800	E82
chr11	18330800	18331000	E6
chr11	18331000	18331200	E8
chr11	18331200	18331400	E44
chr11	18331400	18331600	E48
chr11	18331600	18331800	E44
chr11	18331800	18332000	E39
chr11	18332000	18332200	E40
chr11	18332200	18332400	E61
chr11	18332400	18333000	E63
chr11	18333000	18333200	E42
chr11	18333200	18333600	E34
chr11	18333600	18333800	E35
chr11	18333800	18334000	E39
chr11	18334000	18334200	E36
chr11	18334200	18334400	E35
chr11	18334400	18334600	E32
chr11	18334600	18334800	E37
chr11	18334800	18335000	E35
chr11	18335000	18335400	E34
chr11	18335400	18335600	E54
chr11	18335600	18335800	E84
chr11	18335800	18336000	E25
chr11	18336000	18336200	E82
chr11	18336200	18337800	E74
chr11	18337800	18338000	E45
chr11	18338000	18338200	E82
chr11	18338200	18338400	E13
chr11	18338400	18338800	E55
chr11	18338800	18339200	E54
chr11	18339200	18339400	E16
chr11	18339400	18339800	E7
chr11	18339800	18340400	E25
chr11	18340400	18340600	E23
chr11	18340600	18341000	E24
chr11	18341000	18341200	E29
chr11	18341200	18341400	E24
chr11	18341400	18341600	E29
chr11	18341600	18341800	E28
chr11	18341800	18342200	E85
chr11	18342200	18342400	E20
chr11	18342400	18343600	E19
chr11	18343600	18343800	E20
chr11	18343800	18344000	E85
chr11	18344000	18344200	E19
chr11	18344200	18344400	E20
chr11	18344400	18344600	E19
chr11	18344600	18345200	E20
chr11	18345200	18345400	E28
chr11	18345400	18345600	E29
chr11	18345600	18346600	E28
chr11	18346600	18346800	E21
chr11	18346800	18347000	E24
chr11	18347000	18347400	E23
chr11	18347400	18347600	E25
chr11	18347600	18347800	E82
chr11	18347800	18348000	E77
chr11	18348000	18348400	E25
chr11	18348400	18348600	E36
chr11	18348600	18348800	E82
chr11	18348800	18349000	E7
chr11	18349000	18349200	E6
chr11	18349200	18349400	E34
chr11	18349400	18349600	E36
chr11	18349600	18350000	E34
chr11	18350000	18350200	E59
chr11	18350200	18350400	E64
chr11	18350400	18351000	E85
chr11	18351000	18351600	E67
chr11	18351600	18351800	E69
chr11	18351800	18352000	E51
chr11	18352000	18352200	E62
chr11	18352200	18352400	E43
chr11	18352400	18352600	E30
chr11	18352600	18352800	E34
chr11	18352800	18353000	E33
chr11	18353000	18353200	E38
chr11	18353200	18353400	E31
chr11	18353400	18353600	E32
chr11	18353600	18353800	E18
chr11	18353800	18354000	E51
chr11	18354000	18354200	E43
chr11	18354200	18354400	E22
chr11	18354400	18354800	E83
chr11	18354800	18356800	E82
chr11	18356800	18357000	E25
chr11	18357000	18357200	E82
chr11	18357200	18357400	E13
chr11	18357400	18357800	E82
chr11	18357800	18358200	E48
chr11	18358200	18359800	E74
chr11	18359800	18360000	E13
chr11	18360000	18360400	E82
chr11	18360400	18361800	E74
chr11	18361800	18362000	E49
chr11	18362000	18362200	E74
chr11	18362200	18362400	E46
chr11	18362400	18362600	E48
chr11	18362600	18362800	E82
chr11	18362800	18363000	E25
chr11	18363000	18364400	E74
chr11	18364400	18364600	E48
chr11	18364600	18364800	E13
chr11	18364800	18365400	E74
chr11	18365400	18365600	E46
chr11	18365600	18367600	E74
chr11	18367600	18367800	E48
chr11	18367800	18368000	E45
chr11	18368000	18368800	E74
chr11	18368800	18370000	E84
chr11	18370000	18370200	E54
chr11	18370200	18375800	E74
chr11	18375800	18376000	E46
chr11	18376000	18376200	E45
chr11	18376200	18376400	E72
chr11	18376400	18377600	E74
chr11	18377600	18377800	E81
chr11	18377800	18378000	E72
chr11	18378000	18378200	E46
chr11	18378200	18378600	E74
chr11	18378600	18378800	E71
chr11	18378800	18379800	E74
chr11	18379800	18380000	E82
chr11	18380000	18380200	E13
chr11	18380200	18380400	E82
chr11	18380400	18381200	E74
chr11	18381200	18381400	E46
chr11	18381400	18381600	E72
chr11	18381600	18382000	E44
chr11	18382000	18383400	E74
chr11	18383400	18383600	E46
chr11	18383600	18383800	E74
chr11	18383800	18384000	E80
chr11	18384000	18384200	E48
chr11	18384200	18385400	E74
chr11	18385400	18385600	E72
chr11	18385600	18390800	E74
chr11	18390800	18391000	E72
chr11	18391000	18392600	E74
chr11	18392600	18392800	E72
chr11	18392800	18394600	E74
chr11	18394600	18394800	E13
chr11	18394800	18395000	E82
chr11	18395000	18395200	E77
chr11	18395200	18395400	E48
chr11	18395400	18396200	E74
chr11	18396200	18396400	E81
chr11	18396400	18397400	E74
chr11	18397400	18397600	E72
chr11	18397600	18397800	E74
chr11	18397800	18398000	E44
chr11	18398000	18398600	E74
chr11	18398600	18398800	E72
chr11	18398800	18399000	E74
chr11	18399000	18399200	E72
chr11	18399200	18400400	E74
chr11	18400400	18400600	E46
chr11	18400600	18400800	E72
chr11	18400800	18402000	E74
chr11	18402000	18402200	E44
chr11	18402200	18402400	E50
chr11	18402400	18402600	E6
chr11	18402600	18403000	E7
chr11	18403000	18403600	E82
chr11	18403600	18403800	E7
chr11	18403800	18404000	E8
chr11	18404000	18404200	E34
chr11	18404200	18404400	E66
chr11	18404400	18404600	E65
chr11	18404600	18404800	E64
chr11	18404800	18405400	E67
chr11	18405400	18406000	E85
chr11	18406000	18406600	E67
chr11	18406600	18406800	E65
chr11	18406800	18407000	E3
chr11	18407000	18407200	E4
chr11	18407200	18407400	E13
chr11	18407400	18407600	E38
chr11	18407600	18408000	E82
chr11	18408000	18408200	E7
chr11	18408200	18408400	E6
chr11	18408400	18409000	E82
chr11	18409000	18409200	E7
chr11	18409200	18409800	E82
chr11	18409800	18410000	E5
chr11	18410000	18410200	E82
chr11	18410200	18410600	E7
chr11	18410600	18410800	E6
chr11	18410800	18411000	E82
chr11	18411000	18411200	E6
chr11	18411200	18411400	E44
chr11	18411400	18411800	E82
chr11	18411800	18412000	E16
chr11	18412000	18412200	E82
chr11	18412200	18412400	E13
chr11	18412400	18413200	E82
chr11	18413200	18413800	E13
chr11	18413800	18414200	E15
chr11	18414200	18414600	E62
chr11	18414600	18414800	E15
chr11	18414800	18415000	E12
chr11	18415000	18415200	E22
chr11	18415200	18415400	E61
chr11	18415400	18415600	E67
chr11	18415600	18416200	E85
chr11	18416200	18416400	E20
chr11	18416400	18416600	E19
chr11	18416600	18416800	E20
chr11	18416800	18417000	E19
```
