## Supplementary Data 2 for "Chromatin state modeling across individuals reveals global patterns of histone modifications": cell1_85_segments.bed (part 7 of 96)

```
chr11	18417000	18417200	E20
chr11	18417200	18418000	E19
chr11	18418000	18418400	E85
chr11	18418400	18418600	E28
chr11	18418600	18418800	E29
chr11	18418800	18419000	E23
chr11	18419000	18419200	E25
chr11	18419200	18419600	E45
chr11	18419600	18419800	E74
chr11	18419800	18420000	E45
chr11	18420000	18420400	E74
chr11	18420400	18420600	E79
chr11	18420600	18422600	E74
chr11	18422600	18422800	E45
chr11	18422800	18423000	E74
chr11	18423000	18423200	E44
chr11	18423200	18423800	E82
chr11	18423800	18424000	E35
chr11	18424000	18424200	E13
chr11	18424200	18424800	E82
chr11	18424800	18425000	E25
chr11	18425000	18425200	E82
chr11	18425200	18425400	E13
chr11	18425400	18427000	E74
chr11	18427000	18427200	E48
chr11	18427200	18427400	E82
chr11	18427400	18428000	E74
chr11	18428000	18428200	E48
chr11	18428200	18429000	E74
chr11	18429000	18429200	E44
chr11	18429200	18429400	E38
chr11	18429400	18429600	E82
chr11	18429600	18429800	E25
chr11	18429800	18430200	E82
chr11	18430200	18430400	E77
chr11	18430400	18430600	E46
chr11	18430600	18431000	E74
chr11	18431000	18431200	E48
chr11	18431200	18431400	E74
chr11	18431400	18431600	E44
chr11	18431600	18432200	E82
chr11	18432200	18432400	E13
chr11	18432400	18432600	E38
chr11	18432600	18433000	E7
chr11	18433000	18433200	E36
chr11	18433200	18433400	E40
chr11	18433400	18433800	E70
chr11	18433800	18434000	E22
chr11	18434000	18434200	E43
chr11	18434200	18434400	E70
chr11	18434400	18434600	E8
chr11	18434600	18434800	E34
chr11	18434800	18435000	E38
chr11	18435000	18435200	E55
chr11	18435200	18438000	E74
chr11	18438000	18438200	E72
chr11	18438200	18439400	E74
chr11	18439400	18439600	E72
chr11	18439600	18440400	E74
chr11	18440400	18440600	E48
chr11	18440600	18441400	E74
chr11	18441400	18441600	E72
chr11	18441600	18441800	E74
chr11	18441800	18442200	E13
chr11	18442200	18442600	E82
chr11	18442600	18443000	E74
chr11	18443000	18443200	E77
chr11	18443200	18444400	E74
chr11	18444400	18444600	E45
chr11	18444600	18445000	E72
chr11	18445000	18445600	E74
chr11	18445600	18445800	E48
chr11	18445800	18447400	E74
chr11	18447400	18447600	E45
chr11	18447600	18447800	E48
chr11	18447800	18448400	E74
chr11	18448400	18448600	E46
chr11	18448600	18448800	E48
chr11	18448800	18449000	E34
chr11	18449000	18449200	E48
chr11	18449200	18449400	E35
chr11	18449400	18449600	E38
chr11	18449600	18450000	E55
chr11	18450000	18451600	E84
chr11	18451600	18451800	E25
chr11	18451800	18452600	E84
chr11	18452600	18452800	E36
chr11	18452800	18453000	E35
chr11	18453000	18453200	E40
chr11	18453200	18453400	E62
chr11	18453400	18453600	E57
chr11	18453600	18453800	E35
chr11	18453800	18454000	E56
chr11	18454000	18454200	E37
chr11	18454200	18454400	E16
chr11	18454400	18454600	E55
chr11	18454600	18455000	E36
chr11	18455000	18455200	E54
chr11	18455200	18455400	E53
chr11	18455400	18455600	E36
chr11	18455600	18455800	E54
chr11	18455800	18456000	E55
chr11	18456000	18456400	E74
chr11	18456400	18456600	E48
chr11	18456600	18456800	E38
chr11	18456800	18457600	E82
chr11	18457600	18457800	E16
chr11	18457800	18458200	E82
chr11	18458200	18458800	E74
chr11	18458800	18459000	E45
chr11	18459000	18459200	E76
chr11	18459200	18459400	E48
chr11	18459400	18459600	E74
chr11	18459600	18459800	E75
chr11	18459800	18460200	E74
chr11	18460200	18460400	E75
chr11	18460400	18460600	E82
chr11	18460600	18460800	E6
chr11	18460800	18461000	E75
chr11	18461000	18461200	E74
chr11	18461200	18461400	E71
chr11	18461400	18463200	E74
chr11	18463200	18463400	E37
chr11	18463400	18463600	E53
chr11	18463600	18463800	E84
chr11	18463800	18464000	E37
chr11	18464000	18464200	E48
chr11	18464200	18464400	E55
chr11	18464400	18464600	E54
chr11	18464600	18464800	E55
chr11	18464800	18465000	E34
chr11	18465000	18465200	E48
chr11	18465200	18465400	E6
chr11	18465400	18465800	E82
chr11	18465800	18468400	E74
chr11	18468400	18468800	E46
chr11	18468800	18470000	E74
chr11	18470000	18470200	E81
chr11	18470200	18470400	E74
chr11	18470400	18470600	E78
chr11	18470600	18471200	E74
chr11	18471200	18471400	E48
chr11	18471400	18472200	E74
chr11	18472200	18472400	E48
chr11	18472400	18473600	E74
chr11	18473600	18473800	E79
chr11	18473800	18474200	E74
chr11	18474200	18474400	E46
chr11	18474400	18474600	E45
chr11	18474600	18477200	E74
chr11	18477200	18477400	E82
chr11	18477400	18477600	E31
chr11	18477600	18478000	E25
chr11	18478000	18479800	E74
chr11	18479800	18480000	E71
chr11	18480000	18481000	E74
chr11	18481000	18481200	E48
chr11	18481200	18481800	E74
chr11	18481800	18482000	E48
chr11	18482000	18483800	E74
chr11	18483800	18484000	E72
chr11	18484000	18484200	E74
chr11	18484200	18484400	E37
chr11	18484400	18484600	E7
chr11	18484600	18484800	E39
chr11	18484800	18485000	E42
chr11	18485000	18485200	E57
chr11	18485200	18485400	E84
chr11	18485400	18485600	E40
chr11	18485600	18485800	E38
chr11	18485800	18486200	E55
chr11	18486200	18486400	E74
chr11	18486400	18486600	E55
chr11	18486600	18487000	E74
chr11	18487000	18487200	E48
chr11	18487200	18487400	E75
chr11	18487400	18487600	E49
chr11	18487600	18488600	E74
chr11	18488600	18488800	E37
chr11	18488800	18489000	E77
chr11	18489000	18490400	E74
chr11	18490400	18490600	E25
chr11	18490600	18490800	E82
chr11	18490800	18491000	E56
chr11	18491000	18491400	E82
chr11	18491400	18491600	E48
chr11	18491600	18492600	E82
chr11	18492600	18493000	E6
chr11	18493000	18493200	E7
chr11	18493200	18493400	E37
chr11	18493400	18493600	E55
chr11	18493600	18493800	E38
chr11	18493800	18494000	E8
chr11	18494000	18494200	E12
chr11	18494200	18495200	E82
chr11	18495200	18495400	E16
chr11	18495400	18495600	E25
chr11	18495600	18496400	E74
chr11	18496400	18496800	E72
chr11	18496800	18497400	E74
chr11	18497400	18497600	E75
chr11	18497600	18498400	E74
chr11	18498400	18498800	E72
chr11	18498800	18499000	E74
chr11	18499000	18499200	E72
chr11	18499200	18499400	E71
chr11	18499400	18499600	E74
chr11	18499600	18499800	E46
chr11	18499800	18502000	E74
chr11	18502000	18502200	E13
chr11	18502200	18504600	E74
chr11	18504600	18504800	E48
chr11	18504800	18505000	E74
chr11	18505000	18505200	E45
chr11	18505200	18507200	E74
chr11	18507200	18507600	E82
chr11	18507600	18507800	E15
chr11	18507800	18508000	E68
chr11	18508000	18508200	E7
chr11	18508200	18508400	E82
chr11	18508400	18508600	E7
chr11	18508600	18508800	E82
chr11	18508800	18509000	E7
chr11	18509000	18509200	E13
chr11	18509200	18509400	E9
chr11	18509400	18509600	E12
chr11	18509600	18509800	E11
chr11	18509800	18510000	E10
chr11	18510000	18510400	E40
chr11	18510400	18510600	E7
chr11	18510600	18510800	E6
chr11	18510800	18512000	E82
chr11	18512000	18512200	E25
chr11	18512200	18512600	E55
chr11	18512600	18512800	E38
chr11	18512800	18513000	E55
chr11	18513000	18513200	E82
chr11	18513200	18513400	E13
chr11	18513400	18514000	E82
chr11	18514000	18515000	E84
chr11	18515000	18515200	E82
chr11	18515200	18515800	E83
chr11	18515800	18516600	E82
chr11	18516600	18516800	E13
chr11	18516800	18517000	E39
chr11	18517000	18517200	E35
chr11	18517200	18517400	E38
chr11	18517400	18517600	E55
chr11	18517600	18517800	E36
chr11	18517800	18518000	E82
chr11	18518000	18518200	E13
chr11	18518200	18518400	E7
chr11	18518400	18519200	E74
chr11	18519200	18519400	E49
chr11	18519400	18524000	E74
chr11	18524000	18524200	E46
chr11	18524200	18526000	E74
chr11	18526000	18526200	E81
chr11	18526200	18527400	E74
chr11	18527400	18527600	E44
chr11	18527600	18529800	E74
chr11	18529800	18530000	E72
chr11	18530000	18532600	E74
chr11	18532600	18532800	E45
chr11	18532800	18533000	E74
chr11	18533000	18533200	E44
chr11	18533200	18534400	E74
chr11	18534400	18534600	E46
chr11	18534600	18535400	E74
chr11	18535400	18535600	E76
chr11	18535600	18536400	E82
chr11	18536400	18536800	E7
chr11	18536800	18537000	E13
chr11	18537000	18538000	E82
chr11	18538000	18538200	E45
chr11	18538200	18539800	E74
chr11	18539800	18540000	E48
chr11	18540000	18540200	E25
chr11	18540200	18540600	E82
chr11	18540600	18540800	E6
chr11	18540800	18541400	E82
chr11	18541400	18541600	E6
chr11	18541600	18541800	E82
chr11	18541800	18542000	E7
chr11	18542000	18542200	E82
chr11	18542200	18542400	E13
chr11	18542400	18542600	E7
chr11	18542600	18544200	E82
chr11	18544200	18544400	E7
chr11	18544400	18545000	E82
chr11	18545000	18545200	E38
chr11	18545200	18545800	E55
chr11	18545800	18546000	E48
chr11	18546000	18546400	E55
chr11	18546400	18546600	E36
chr11	18546600	18546800	E38
chr11	18546800	18547000	E35
chr11	18547000	18547200	E33
chr11	18547200	18547400	E28
chr11	18547400	18547600	E85
chr11	18547600	18547800	E19
chr11	18547800	18548000	E20
chr11	18548000	18549200	E19
chr11	18549200	18549400	E21
chr11	18549400	18549600	E29
chr11	18549600	18549800	E30
chr11	18549800	18550000	E32
chr11	18550000	18550200	E38
chr11	18550200	18550800	E82
chr11	18550800	18551000	E25
chr11	18551000	18551200	E82
chr11	18551200	18551400	E56
chr11	18551400	18552200	E16
chr11	18552200	18552400	E5
chr11	18552400	18552600	E39
chr11	18552600	18552800	E16
chr11	18552800	18553200	E13
chr11	18553200	18553800	E82
chr11	18553800	18554000	E48
chr11	18554000	18554200	E38
chr11	18554200	18554400	E82
chr11	18554400	18556800	E74
chr11	18556800	18557000	E78
chr11	18557000	18559200	E74
chr11	18559200	18559400	E46
chr11	18559400	18559600	E74
chr11	18559600	18559800	E72
chr11	18559800	18561600	E74
chr11	18561600	18561800	E13
chr11	18561800	18562000	E25
chr11	18562000	18562200	E23
chr11	18562200	18562400	E7
chr11	18562400	18562800	E82
chr11	18562800	18566000	E74
chr11	18566000	18566200	E46
chr11	18566200	18566400	E74
chr11	18566400	18566600	E72
chr11	18566600	18569000	E74
chr11	18569000	18569200	E46
chr11	18569200	18571800	E74
chr11	18571800	18572000	E13
chr11	18572000	18573200	E74
chr11	18573200	18573400	E48
chr11	18573400	18574000	E74
chr11	18574000	18574200	E72
chr11	18574200	18575000	E74
chr11	18575000	18575200	E72
chr11	18575200	18575600	E74
chr11	18575600	18575800	E75
chr11	18575800	18579000	E74
chr11	18579000	18579200	E72
chr11	18579200	18580000	E74
chr11	18580000	18580200	E45
chr11	18580200	18580400	E44
chr11	18580400	18580600	E72
chr11	18580600	18580800	E74
chr11	18580800	18581200	E46
chr11	18581200	18581600	E48
chr11	18581600	18582800	E74
chr11	18582800	18583000	E46
chr11	18583000	18584200	E74
chr11	18584200	18584400	E48
chr11	18584400	18584600	E74
chr11	18584600	18585000	E45
chr11	18585000	18585200	E48
chr11	18585200	18585400	E74
chr11	18585400	18585800	E82
chr11	18585800	18586200	E13
chr11	18586200	18588400	E82
chr11	18588400	18588600	E13
chr11	18588600	18589000	E82
chr11	18589000	18590800	E74
chr11	18590800	18591000	E71
chr11	18591000	18591400	E74
chr11	18591400	18591600	E48
chr11	18591600	18592400	E74
chr11	18592400	18592600	E46
chr11	18592600	18593000	E74
chr11	18593000	18593200	E48
chr11	18593200	18594200	E74
chr11	18594200	18594400	E12
chr11	18594400	18594600	E9
chr11	18594600	18594800	E3
chr11	18594800	18595000	E9
chr11	18595000	18595200	E10
chr11	18595200	18595400	E4
chr11	18595400	18595600	E25
chr11	18595600	18596000	E82
chr11	18596000	18596400	E83
chr11	18596400	18596800	E12
chr11	18596800	18597000	E9
chr11	18597000	18597200	E12
chr11	18597200	18597600	E11
chr11	18597600	18597800	E8
chr11	18597800	18598000	E12
chr11	18598000	18598200	E13
chr11	18598200	18598400	E6
chr11	18598400	18598600	E13
chr11	18598600	18598800	E6
chr11	18598800	18599000	E50
chr11	18599000	18599200	E7
chr11	18599200	18599600	E82
chr11	18599600	18600000	E15
chr11	18600000	18600200	E12
chr11	18600200	18600400	E11
chr11	18600400	18600600	E1
chr11	18600600	18601000	E67
chr11	18601000	18601200	E85
chr11	18601200	18601600	E17
chr11	18601600	18601800	E16
chr11	18601800	18602200	E13
chr11	18602200	18602600	E35
chr11	18602600	18602800	E13
chr11	18602800	18603000	E38
chr11	18603000	18603800	E82
chr11	18603800	18604600	E74
chr11	18604600	18604800	E72
chr11	18604800	18606600	E74
chr11	18606600	18606800	E82
chr11	18606800	18607000	E25
chr11	18607000	18607200	E31
chr11	18607200	18607400	E36
chr11	18607400	18607600	E37
chr11	18607600	18607800	E55
chr11	18607800	18608000	E37
chr11	18608000	18608200	E48
chr11	18608200	18608400	E38
chr11	18608400	18608600	E82
chr11	18608600	18608800	E31
chr11	18608800	18609000	E26
chr11	18609000	18609400	E85
chr11	18609400	18609800	E20
chr11	18609800	18610000	E19
chr11	18610000	18610400	E20
chr11	18610400	18610600	E19
chr11	18610600	18610800	E20
chr11	18610800	18611000	E85
chr11	18611000	18611200	E28
chr11	18611200	18611400	E29
chr11	18611400	18611600	E30
chr11	18611600	18611800	E24
chr11	18611800	18612000	E30
chr11	18612000	18612200	E23
chr11	18612200	18612400	E24
chr11	18612400	18612600	E22
chr11	18612600	18612800	E70
chr11	18612800	18613000	E24
chr11	18613000	18613200	E23
chr11	18613200	18613600	E82
chr11	18613600	18613800	E7
chr11	18613800	18614000	E82
chr11	18614000	18614200	E25
chr11	18614200	18616800	E82
chr11	18616800	18617000	E44
chr11	18617000	18617200	E76
chr11	18617200	18617400	E77
chr11	18617400	18618200	E74
chr11	18618200	18618600	E44
chr11	18618600	18622200	E74
chr11	18622200	18622400	E49
chr11	18622400	18624600	E74
chr11	18624600	18624800	E46
chr11	18624800	18625200	E55
chr11	18625200	18625400	E36
chr11	18625400	18625600	E55
chr11	18625600	18625800	E37
chr11	18625800	18626000	E38
chr11	18626000	18626200	E74
chr11	18626200	18626400	E76
chr11	18626400	18626600	E48
chr11	18626600	18627400	E74
chr11	18627400	18627600	E72
chr11	18627600	18630200	E74
chr11	18630200	18630400	E48
chr11	18630400	18630600	E38
chr11	18630600	18631000	E82
chr11	18631000	18633000	E74
chr11	18633000	18633200	E48
chr11	18633200	18633400	E72
chr11	18633400	18633600	E71
chr11	18633600	18634400	E74
chr11	18634400	18634600	E36
chr11	18634600	18634800	E37
chr11	18634800	18635200	E7
chr11	18635200	18635400	E82
chr11	18635400	18635600	E13
chr11	18635600	18635800	E48
chr11	18635800	18636000	E38
chr11	18636000	18636200	E39
chr11	18636200	18636400	E35
chr11	18636400	18636600	E52
chr11	18636600	18636800	E62
chr11	18636800	18637200	E63
chr11	18637200	18637400	E67
chr11	18637400	18637600	E85
chr11	18637600	18637800	E67
chr11	18637800	18638200	E85
chr11	18638200	18638600	E63
chr11	18638600	18638800	E69
chr11	18638800	18639200	E61
chr11	18639200	18639400	E63
chr11	18639400	18639600	E67
chr11	18639600	18639800	E64
chr11	18639800	18640000	E85
chr11	18640000	18640200	E67
chr11	18640200	18640600	E65
chr11	18640600	18640800	E66
chr11	18640800	18641200	E41
chr11	18641200	18641400	E50
chr11	18641400	18641600	E5
chr11	18641600	18641800	E6
chr11	18641800	18642000	E8
chr11	18642000	18642200	E5
chr11	18642200	18642400	E50
chr11	18642400	18642600	E5
chr11	18642600	18642800	E82
chr11	18642800	18643000	E13
chr11	18643000	18643200	E12
chr11	18643200	18643400	E4
chr11	18643400	18643600	E7
chr11	18643600	18643800	E39
chr11	18643800	18644000	E36
chr11	18644000	18644200	E48
chr11	18644200	18644400	E82
chr11	18644400	18644600	E7
chr11	18644600	18644800	E38
chr11	18644800	18646000	E82
chr11	18646000	18646200	E7
chr11	18646200	18646800	E82
chr11	18646800	18647000	E6
chr11	18647000	18647400	E82
chr11	18647400	18647600	E13
chr11	18647600	18648000	E82
chr11	18648000	18648200	E7
chr11	18648200	18648400	E13
chr11	18648400	18648600	E4
chr11	18648600	18648800	E5
chr11	18648800	18649000	E50
chr11	18649000	18649200	E5
chr11	18649200	18649400	E82
chr11	18649400	18649600	E5
chr11	18649600	18649800	E82
chr11	18649800	18650000	E8
chr11	18650000	18650200	E68
chr11	18650200	18650800	E66
chr11	18650800	18651000	E41
chr11	18651000	18651200	E50
chr11	18651200	18651400	E5
chr11	18651400	18651600	E34
chr11	18651600	18651800	E44
chr11	18651800	18652000	E50
chr11	18652000	18652200	E5
chr11	18652200	18652400	E6
chr11	18652400	18652800	E50
chr11	18652800	18653000	E7
chr11	18653000	18653200	E82
chr11	18653200	18653400	E7
chr11	18653400	18653600	E4
chr11	18653600	18653800	E41
chr11	18653800	18654000	E4
chr11	18654000	18654200	E66
chr11	18654200	18654400	E28
chr11	18654400	18654600	E85
chr11	18654600	18655600	E19
chr11	18655600	18655800	E85
chr11	18655800	18656000	E20
chr11	18656000	18656400	E19
chr11	18656400	18656800	E85
chr11	18656800	18657000	E67
chr11	18657000	18657200	E74
chr11	18657200	18657400	E48
chr11	18657400	18657600	E44
chr11	18657600	18657800	E72
chr11	18657800	18658000	E44
chr11	18658000	18658400	E13
chr11	18658400	18658600	E82
chr11	18658600	18658800	E7
chr11	18658800	18659000	E82
chr11	18659000	18659200	E46
chr11	18659200	18660000	E74
chr11	18660000	18660200	E82
chr11	18660200	18660400	E13
chr11	18660400	18660600	E82
chr11	18660600	18660800	E44
chr11	18660800	18661000	E74
chr11	18661000	18661200	E78
chr11	18661200	18664400	E74
chr11	18664400	18664600	E44
chr11	18664600	18665000	E82
chr11	18665000	18665400	E74
chr11	18665400	18665600	E49
chr11	18665600	18666000	E74
chr11	18666000	18666200	E46
chr11	18666200	18666400	E74
chr11	18666400	18666600	E46
chr11	18666600	18667400	E74
chr11	18667400	18667600	E48
chr11	18667600	18668600	E74
chr11	18668600	18668800	E46
chr11	18668800	18669400	E74
chr11	18669400	18669600	E44
chr11	18669600	18670800	E82
chr11	18670800	18671000	E6
chr11	18671000	18671200	E5
chr11	18671200	18671400	E6
chr11	18671400	18671600	E4
chr11	18671600	18671800	E70
chr11	18671800	18672000	E51
chr11	18672000	18672200	E1
chr11	18672200	18672600	E51
chr11	18672600	18672800	E67
chr11	18672800	18673000	E17
chr11	18673000	18673200	E70
chr11	18673200	18673400	E32
chr11	18673400	18673800	E5
chr11	18673800	18674400	E82
chr11	18674400	18674600	E48
chr11	18674600	18674800	E80
chr11	18674800	18675000	E46
chr11	18675000	18676800	E74
chr11	18676800	18677000	E48
chr11	18677000	18677600	E74
chr11	18677600	18677800	E44
chr11	18677800	18678000	E6
chr11	18678000	18680200	E82
chr11	18680200	18680400	E46
chr11	18680400	18682800	E74
chr11	18682800	18683000	E48
chr11	18683000	18684600	E74
chr11	18684600	18685000	E48
chr11	18685000	18685200	E74
chr11	18685200	18685400	E46
chr11	18685400	18685600	E44
chr11	18685600	18685800	E45
chr11	18685800	18686000	E44
chr11	18686000	18686200	E72
chr11	18686200	18686800	E74
chr11	18686800	18687000	E48
chr11	18687000	18687200	E74
chr11	18687200	18687400	E45
chr11	18687400	18687800	E82
chr11	18687800	18688000	E44
chr11	18688000	18688200	E7
chr11	18688200	18688800	E50
chr11	18688800	18689000	E5
chr11	18689000	18689200	E50
chr11	18689200	18689600	E6
chr11	18689600	18690600	E82
chr11	18690600	18690800	E44
chr11	18690800	18691600	E74
chr11	18691600	18691800	E77
chr11	18691800	18692400	E74
chr11	18692400	18692600	E46
chr11	18692600	18692800	E74
chr11	18692800	18693400	E82
chr11	18693400	18694200	E6
chr11	18694200	18694600	E82
chr11	18694600	18694800	E48
chr11	18694800	18696200	E74
chr11	18696200	18696400	E45
chr11	18696400	18697000	E74
chr11	18697000	18697200	E72
chr11	18697200	18697400	E46
chr11	18697400	18698800	E74
chr11	18698800	18699000	E75
chr11	18699000	18700200	E74
chr11	18700200	18700400	E46
chr11	18700400	18702400	E74
chr11	18702400	18702600	E46
chr11	18702600	18704200	E74
chr11	18704200	18704400	E75
chr11	18704400	18707400	E74
chr11	18707400	18707600	E48
chr11	18707600	18708200	E74
chr11	18708200	18708400	E78
chr11	18708400	18708800	E74
chr11	18708800	18709000	E72
chr11	18709000	18714000	E74
chr11	18714000	18714200	E82
chr11	18714200	18714400	E6
chr11	18714400	18714800	E83
chr11	18714800	18715000	E40
chr11	18715000	18715200	E44
chr11	18715200	18715400	E48
chr11	18715400	18715800	E35
chr11	18715800	18716000	E38
chr11	18716000	18716200	E36
chr11	18716200	18716400	E37
chr11	18716400	18716600	E38
chr11	18716600	18717000	E45
chr11	18717000	18718800	E74
chr11	18718800	18719200	E72
chr11	18719200	18719600	E48
chr11	18719600	18719800	E82
chr11	18719800	18720000	E70
chr11	18720000	18720200	E29
chr11	18720200	18720600	E26
chr11	18720600	18720800	E29
chr11	18720800	18721000	E30
chr11	18721000	18721400	E35
chr11	18721400	18721600	E37
chr11	18721600	18721800	E38
chr11	18721800	18722000	E46
chr11	18722000	18724800	E74
chr11	18724800	18725000	E72
chr11	18725000	18725200	E45
chr11	18725200	18725400	E74
chr11	18725400	18725600	E48
chr11	18725600	18726800	E74
chr11	18726800	18727000	E45
chr11	18727000	18727200	E79
chr11	18727200	18727400	E44
chr11	18727400	18727600	E33
chr11	18727600	18727800	E42
chr11	18727800	18728200	E43
chr11	18728200	18728400	E51
chr11	18728400	18728600	E43
chr11	18728600	18728800	E38
chr11	18728800	18729000	E82
chr11	18729000	18729200	E45
chr11	18729200	18729400	E74
chr11	18729400	18729600	E48
chr11	18729600	18730000	E74
chr11	18730000	18730200	E78
chr11	18730200	18730800	E74
chr11	18730800	18731600	E82
chr11	18731600	18732000	E83
chr11	18732000	18732200	E12
chr11	18732200	18732400	E9
chr11	18732400	18732600	E22
chr11	18732600	18733000	E12
chr11	18733000	18734000	E83
chr11	18734000	18735200	E82
chr11	18735200	18735400	E48
chr11	18735400	18742000	E74
chr11	18742000	18742200	E48
chr11	18742200	18742400	E37
chr11	18742400	18742600	E35
chr11	18742600	18742800	E32
chr11	18742800	18743000	E26
chr11	18743000	18743400	E29
chr11	18743400	18743800	E28
chr11	18743800	18744000	E13
chr11	18744000	18744200	E56
chr11	18744200	18744400	E45
chr11	18744400	18748200	E74
chr11	18748200	18748400	E48
chr11	18748400	18748600	E74
chr11	18748600	18748800	E48
chr11	18748800	18749000	E74
chr11	18749000	18749200	E44
chr11	18749200	18749400	E82
chr11	18749400	18749600	E6
chr11	18749600	18749800	E39
chr11	18749800	18750000	E13
chr11	18750000	18750200	E56
chr11	18750200	18750400	E55
chr11	18750400	18751000	E74
chr11	18751000	18751200	E48
chr11	18751200	18752000	E74
chr11	18752000	18752200	E72
chr11	18752200	18752600	E74
chr11	18752600	18753000	E12
chr11	18753000	18753200	E62
chr11	18753200	18753600	E65
chr11	18753600	18753800	E10
chr11	18753800	18754000	E4
chr11	18754000	18754200	E7
chr11	18754200	18754800	E82
chr11	18754800	18755200	E77
chr11	18755200	18755600	E74
chr11	18755600	18755800	E48
chr11	18755800	18757600	E74
chr11	18757600	18757800	E71
chr11	18757800	18758800	E74
chr11	18758800	18759000	E46
chr11	18759000	18759200	E44
chr11	18759200	18759400	E45
chr11	18759400	18759800	E82
chr11	18759800	18760000	E83
chr11	18760000	18760400	E82
chr11	18760400	18760600	E48
chr11	18760600	18760800	E38
chr11	18760800	18761000	E40
chr11	18761000	18761400	E6
chr11	18761400	18761600	E82
chr11	18761600	18761800	E46
chr11	18761800	18764400	E74
chr11	18764400	18764800	E72
chr11	18764800	18765200	E74
chr11	18765200	18765400	E72
chr11	18765400	18765600	E77
chr11	18765600	18765800	E74
chr11	18765800	18766000	E72
chr11	18766000	18767200	E74
chr11	18767200	18767400	E45
chr11	18767400	18767600	E46
chr11	18767600	18767800	E74
chr11	18767800	18768000	E77
chr11	18768000	18768400	E74
chr11	18768400	18768600	E48
chr11	18768600	18770600	E74
chr11	18770600	18771000	E82
chr11	18771000	18771200	E8
chr11	18771200	18771400	E44
chr11	18771400	18771600	E40
chr11	18771600	18771800	E13
chr11	18771800	18772200	E82
chr11	18772200	18772400	E45
chr11	18772400	18772600	E46
chr11	18772600	18772800	E7
chr11	18772800	18773200	E74
chr11	18773200	18773400	E46
chr11	18773400	18774200	E74
chr11	18774200	18774400	E71
chr11	18774400	18774600	E46
chr11	18774600	18774800	E82
chr11	18774800	18775000	E45
chr11	18775000	18776800	E74
chr11	18776800	18777000	E72
chr11	18777000	18777200	E71
chr11	18777200	18780800	E74
chr11	18780800	18781000	E72
chr11	18781000	18782000	E74
chr11	18782000	18782200	E49
chr11	18782200	18782400	E71
chr11	18782400	18782800	E48
chr11	18782800	18783000	E38
chr11	18783000	18783200	E13
chr11	18783200	18783400	E7
chr11	18783400	18783600	E74
chr11	18783600	18783800	E77
chr11	18783800	18784000	E82
chr11	18784000	18784200	E7
chr11	18784200	18784400	E6
chr11	18784400	18784600	E44
chr11	18784600	18784800	E16
chr11	18784800	18785000	E39
chr11	18785000	18785200	E5
chr11	18785200	18785400	E9
chr11	18785400	18785600	E62
chr11	18785600	18785800	E65
chr11	18785800	18786000	E69
chr11	18786000	18786200	E68
chr11	18786200	18786400	E62
chr11	18786400	18786800	E9
chr11	18786800	18787000	E15
chr11	18787000	18787400	E62
chr11	18787400	18787600	E40
chr11	18787600	18787800	E41
chr11	18787800	18788000	E9
chr11	18788000	18788200	E11
chr11	18788200	18788600	E62
chr11	18788600	18788800	E69
chr11	18788800	18789000	E65
chr11	18789000	18789200	E62
chr11	18789200	18789400	E61
chr11	18789400	18790400	E63
chr11	18790400	18790600	E64
chr11	18790600	18791400	E63
chr11	18791400	18791800	E65
chr11	18791800	18792200	E64
chr11	18792200	18792600	E65
chr11	18792600	18792800	E62
chr11	18792800	18793000	E14
chr11	18793000	18793200	E68
chr11	18793200	18793400	E15
chr11	18793400	18793800	E68
chr11	18793800	18794000	E14
chr11	18794000	18794400	E15
chr11	18794400	18794600	E39
chr11	18794600	18795200	E8
chr11	18795200	18795600	E12
chr11	18795600	18796000	E9
chr11	18796000	18796400	E12
chr11	18796400	18797000	E9
chr11	18797000	18797200	E68
chr11	18797200	18797400	E62
chr11	18797400	18797600	E12
chr11	18797600	18797800	E8
chr11	18797800	18799000	E82
chr11	18799000	18799200	E13
chr11	18799200	18799400	E76
chr11	18799400	18799800	E74
chr11	18799800	18800000	E34
chr11	18800000	18800200	E44
chr11	18800200	18800600	E82
chr11	18800600	18800800	E13
chr11	18800800	18802200	E82
chr11	18802200	18802400	E74
chr11	18802400	18802600	E48
chr11	18802600	18804600	E74
chr11	18804600	18804800	E72
chr11	18804800	18805000	E46
chr11	18805000	18805200	E72
chr11	18805200	18806800	E74
chr11	18806800	18807200	E72
chr11	18807200	18807800	E74
chr11	18807800	18808000	E71
chr11	18808000	18812400	E74
chr11	18812400	18812800	E72
chr11	18812800	18813000	E44
chr11	18813000	18813200	E36
chr11	18813200	18813600	E37
chr11	18813600	18813800	E38
chr11	18813800	18814000	E46
chr11	18814000	18814200	E74
chr11	18814200	18814400	E45
chr11	18814400	18814800	E74
chr11	18814800	18815000	E72
chr11	18815000	18820200	E74
chr11	18820200	18820400	E46
chr11	18820400	18821600	E74
chr11	18821600	18821800	E72
chr11	18821800	18823200	E74
chr11	18823200	18824000	E82
chr11	18824000	18824200	E7
chr11	18824200	18824400	E82
chr11	18824400	18824600	E13
chr11	18824600	18824800	E6
chr11	18824800	18825000	E13
chr11	18825000	18825400	E7
chr11	18825400	18825600	E82
chr11	18825600	18826000	E6
chr11	18826000	18826400	E7
chr11	18826400	18826800	E82
chr11	18826800	18827000	E31
chr11	18827000	18827600	E82
chr11	18827600	18827800	E77
chr11	18827800	18828000	E74
chr11	18828000	18828200	E45
chr11	18828200	18829000	E74
chr11	18829000	18829200	E45
chr11	18829200	18829400	E74
chr11	18829400	18829600	E45
chr11	18829600	18831000	E74
chr11	18831000	18831200	E77
chr11	18831200	18834400	E74
chr11	18834400	18834600	E45
chr11	18834600	18834800	E48
chr11	18834800	18835200	E74
chr11	18835200	18835400	E48
chr11	18835400	18835600	E13
chr11	18835600	18836400	E74
chr11	18836400	18836600	E46
chr11	18836600	18838600	E74
chr11	18838600	18838800	E48
chr11	18838800	18839000	E82
chr11	18839000	18839600	E7
chr11	18839600	18839800	E13
chr11	18839800	18840000	E82
chr11	18840000	18840200	E7
chr11	18840200	18840400	E5
chr11	18840400	18841000	E7
chr11	18841000	18841200	E13
chr11	18841200	18841400	E9
chr11	18841400	18841600	E3
chr11	18841600	18841800	E4
chr11	18841800	18842000	E41
chr11	18842000	18842200	E10
chr11	18842200	18842400	E1
chr11	18842400	18842600	E66
chr11	18842600	18842800	E70
chr11	18842800	18843000	E1
chr11	18843000	18843200	E17
chr11	18843200	18843400	E1
chr11	18843400	18843600	E3
chr11	18843600	18844000	E5
chr11	18844000	18844200	E44
chr11	18844200	18844400	E5
chr11	18844400	18845000	E82
chr11	18845000	18845200	E44
chr11	18845200	18846800	E74
chr11	18846800	18847000	E48
chr11	18847000	18853800	E74
chr11	18853800	18854000	E25
chr11	18854000	18854600	E82
chr11	18854600	18856400	E74
chr11	18856400	18856600	E72
chr11	18856600	18862000	E74
chr11	18862000	18862200	E72
chr11	18862200	18863000	E74
chr11	18863000	18863200	E72
chr11	18863200	18864600	E74
chr11	18864600	18864800	E46
chr11	18864800	18866200	E74
chr11	18866200	18866400	E44
chr11	18866400	18866800	E74
chr11	18866800	18867000	E72
chr11	18867000	18868800	E74
chr11	18868800	18869000	E48
chr11	18869000	18873000	E74
chr11	18873000	18873200	E48
chr11	18873200	18873800	E82
chr11	18873800	18874000	E8
chr11	18874000	18874200	E7
chr11	18874200	18874800	E82
chr11	18874800	18875000	E6
chr11	18875000	18875800	E82
chr11	18875800	18877600	E74
chr11	18877600	18877800	E72
chr11	18877800	18878400	E74
chr11	18878400	18878600	E49
chr11	18878600	18882400	E74
chr11	18882400	18882600	E72
chr11	18882600	18883000	E74
chr11	18883000	18883200	E72
chr11	18883200	18884200	E74
chr11	18884200	18884400	E45
chr11	18884400	18884600	E74
chr11	18884600	18884800	E48
chr11	18884800	18886000	E74
chr11	18886000	18886200	E72
chr11	18886200	18886800	E74
chr11	18886800	18887000	E72
chr11	18887000	18888600	E74
chr11	18888600	18888800	E45
chr11	18888800	18889000	E48
chr11	18889000	18889800	E74
chr11	18889800	18890000	E72
chr11	18890000	18890200	E49
chr11	18890200	18890400	E71
chr11	18890400	18890600	E72
chr11	18890600	18894800	E74
chr11	18894800	18895000	E48
chr11	18895000	18895800	E74
chr11	18895800	18896000	E76
chr11	18896000	18897800	E74
chr11	18897800	18898000	E25
chr11	18898000	18902000	E74
chr11	18902000	18902200	E75
chr11	18902200	18904800	E74
chr11	18904800	18905000	E48
chr11	18905000	18905200	E45
chr11	18905200	18907800	E74
chr11	18907800	18908200	E82
chr11	18908200	18908600	E7
chr11	18908600	18908800	E6
chr11	18908800	18909000	E44
chr11	18909000	18909200	E7
chr11	18909200	18909400	E48
chr11	18909400	18909600	E49
chr11	18909600	18910000	E77
chr11	18910000	18911400	E74
chr11	18911400	18911600	E46
chr11	18911600	18912600	E74
chr11	18912600	18912800	E49
chr11	18912800	18918200	E74
chr11	18918200	18918400	E72
chr11	18918400	18918800	E74
chr11	18918800	18919000	E72
chr11	18919000	18919400	E74
chr11	18919400	18919600	E44
chr11	18919600	18920400	E82
chr11	18920400	18920800	E83
chr11	18920800	18921000	E23
chr11	18921000	18921400	E83
chr11	18921400	18921600	E12
chr11	18921600	18921800	E83
chr11	18921800	18922000	E12
chr11	18922000	18922200	E22
chr11	18922200	18922600	E83
chr11	18922600	18923400	E82
chr11	18923400	18923600	E74
chr11	18923600	18923800	E72
chr11	18923800	18926600	E74
chr11	18926600	18926800	E76
chr11	18926800	18927000	E72
chr11	18927000	18928000	E74
chr11	18928000	18928200	E72
chr11	18928200	18933000	E74
chr11	18933000	18933200	E72
chr11	18933200	18935400	E74
chr11	18935400	18935800	E72
chr11	18935800	18937000	E74
chr11	18937000	18937200	E46
chr11	18937200	18937400	E72
chr11	18937400	18941400	E74
chr11	18941400	18941600	E72
chr11	18941600	18941800	E74
chr11	18941800	18942000	E45
chr11	18942000	18946800	E74
chr11	18946800	18947000	E46
chr11	18947000	18947200	E45
chr11	18947200	18948600	E74
chr11	18948600	18948800	E45
chr11	18948800	18950200	E74
chr11	18950200	18950400	E72
chr11	18950400	18950600	E46
chr11	18950600	18954400	E74
chr11	18954400	18954600	E45
chr11	18954600	18955000	E74
chr11	18955000	18955200	E72
chr11	18955200	18955600	E74
chr11	18955600	18955800	E55
chr11	18955800	18956000	E38
chr11	18956000	18956200	E37
chr11	18956200	18956400	E44
chr11	18956400	18958200	E74
chr11	18958200	18958400	E48
chr11	18958400	18963800	E74
chr11	18963800	18964000	E72
chr11	18964000	18964200	E46
chr11	18964200	18966400	E74
chr11	18966400	18966600	E48
chr11	18966600	18966800	E46
chr11	18966800	18968200	E74
chr11	18968200	18968400	E44
chr11	18968400	18969000	E74
chr11	18969000	18969200	E79
chr11	18969200	18974400	E74
chr11	18974400	18974600	E81
chr11	18974600	18975400	E74
chr11	18975400	18975600	E48
chr11	18975600	18978000	E74
chr11	18978000	18978400	E72
chr11	18978400	18979400	E74
chr11	18979400	18979600	E48
chr11	18979600	18981000	E74
chr11	18981000	18981200	E48
chr11	18981200	18981400	E74
chr11	18981400	18981600	E13
chr11	18981600	18981800	E48
chr11	18981800	18982600	E74
chr11	18982600	18982800	E46
chr11	18982800	18993800	E73
chr11	18993800	18994200	E72
chr11	18994200	18996000	E74
chr11	18996000	18996200	E72
chr11	18996200	19000600	E74
chr11	19000600	19000800	E45
chr11	19000800	19003200	E74
chr11	19003200	19003400	E45
chr11	19003400	19003600	E82
chr11	19003600	19004400	E74
chr11	19004400	19004600	E72
chr11	19004600	19005000	E74
chr11	19005000	19005200	E48
chr11	19005200	19007800	E74
chr11	19007800	19008000	E48
chr11	19008000	19009200	E74
chr11	19009200	19009400	E72
chr11	19009400	19010200	E74
chr11	19010200	19010400	E48
chr11	19010400	19010600	E72
chr11	19010600	19011600	E74
chr11	19011600	19011800	E46
chr11	19011800	19016200	E74
chr11	19016200	19016400	E72
chr11	19016400	19024800	E74
chr11	19024800	19025200	E48
chr11	19025200	19026000	E74
chr11	19026000	19026200	E48
chr11	19026200	19026400	E74
chr11	19026400	19026600	E72
chr11	19026600	19027000	E74
chr11	19027000	19027200	E72
chr11	19027200	19027600	E74
chr11	19027600	19027800	E48
chr11	19027800	19028600	E74
chr11	19028600	19032000	E73
chr11	19032000	19032200	E72
chr11	19032200	19033200	E74
chr11	19033200	19033400	E73
chr11	19033400	19034200	E74
chr11	19034200	19034400	E46
chr11	19034400	19046400	E73
chr11	19046400	19046600	E72
chr11	19046600	19047800	E74
chr11	19047800	19048000	E45
chr11	19048000	19049800	E74
chr11	19049800	19050000	E79
chr11	19050000	19050200	E77
chr11	19050200	19050400	E48
chr11	19050400	19051600	E74
chr11	19051600	19051800	E44
chr11	19051800	19052000	E38
chr11	19052000	19052200	E82
chr11	19052200	19052400	E7
chr11	19052400	19052600	E6
chr11	19052600	19053000	E82
chr11	19053000	19053200	E48
chr11	19053200	19053400	E37
chr11	19053400	19053600	E38
chr11	19053600	19053800	E39
chr11	19053800	19054000	E82
chr11	19054000	19054200	E39
chr11	19054200	19054400	E40
chr11	19054400	19054600	E62
chr11	19054600	19054800	E15
chr11	19054800	19055200	E68
chr11	19055200	19055600	E15
chr11	19055600	19056000	E16
chr11	19056000	19056200	E39
chr11	19056200	19056400	E56
chr11	19056400	19057000	E39
chr11	19057000	19057200	E37
chr11	19057200	19057400	E56
chr11	19057400	19057600	E39
chr11	19057600	19057800	E82
chr11	19057800	19058000	E76
chr11	19058000	19058600	E74
chr11	19058600	19058800	E46
chr11	19058800	19059800	E74
chr11	19059800	19060000	E75
chr11	19060000	19061000	E74
chr11	19061000	19061200	E72
chr11	19061200	19062000	E74
chr11	19062000	19062200	E72
chr11	19062200	19069200	E73
chr11	19069200	19069400	E72
chr11	19069400	19070200	E74
chr11	19070200	19070400	E72
chr11	19070400	19072400	E74
chr11	19072400	19072800	E72
chr11	19072800	19074800	E74
chr11	19074800	19075000	E48
chr11	19075000	19075200	E72
chr11	19075200	19075800	E74
chr11	19075800	19076000	E72
chr11	19076000	19078400	E74
chr11	19078400	19078600	E48
chr11	19078600	19084400	E74
chr11	19084400	19084600	E72
chr11	19084600	19086800	E74
chr11	19086800	19087000	E72
chr11	19087000	19090200	E74
chr11	19090200	19090400	E77
chr11	19090400	19091400	E74
chr11	19091400	19091600	E48
chr11	19091600	19092600	E74
chr11	19092600	19092800	E25
chr11	19092800	19093000	E31
chr11	19093000	19093200	E35
chr11	19093200	19093600	E55
chr11	19093600	19093800	E38
chr11	19093800	19094000	E49
chr11	19094000	19094200	E72
chr11	19094200	19098200	E74
chr11	19098200	19098400	E46
chr11	19098400	19098600	E74
chr11	19098600	19098800	E13
chr11	19098800	19099000	E37
chr11	19099000	19099400	E55
chr11	19099400	19099600	E74
chr11	19099600	19099800	E71
chr11	19099800	19100000	E45
chr11	19100000	19100200	E74
chr11	19100200	19100400	E46
chr11	19100400	19101000	E74
chr11	19101000	19101200	E48
chr11	19101200	19103600	E74
chr11	19103600	19103800	E72
chr11	19103800	19104400	E74
chr11	19104400	19104600	E72
chr11	19104600	19104800	E78
chr11	19104800	19105400	E74
chr11	19105400	19105600	E48
chr11	19105600	19108600	E74
chr11	19108600	19108800	E48
chr11	19108800	19110600	E74
chr11	19110600	19110800	E45
chr11	19110800	19111000	E48
chr11	19111000	19112400	E74
chr11	19112400	19112600	E46
chr11	19112600	19114000	E74
chr11	19114000	19114200	E82
chr11	19114200	19114400	E25
chr11	19114400	19115000	E82
chr11	19115000	19115200	E25
chr11	19115200	19117800	E74
chr11	19117800	19118000	E46
chr11	19118000	19120200	E74
chr11	19120200	19120400	E46
chr11	19120400	19121000	E74
chr11	19121000	19121200	E71
chr11	19121200	19122000	E74
chr11	19122000	19122200	E46
chr11	19122200	19123000	E74
chr11	19123000	19123200	E48
chr11	19123200	19126200	E74
chr11	19126200	19126400	E79
chr11	19126400	19126800	E74
chr11	19126800	19127000	E71
chr11	19127000	19127200	E44
chr11	19127200	19130400	E74
chr11	19130400	19130600	E72
chr11	19130600	19131000	E74
chr11	19131000	19131200	E45
chr11	19131200	19131400	E44
chr11	19131400	19131800	E74
chr11	19131800	19132000	E45
chr11	19132000	19132400	E74
chr11	19132400	19132600	E72
chr11	19132600	19134600	E74
chr11	19134600	19134800	E48
chr11	19134800	19135600	E74
chr11	19135600	19135800	E49
chr11	19135800	19136000	E74
chr11	19136000	19136200	E45
chr11	19136200	19136800	E74
chr11	19136800	19137000	E45
chr11	19137000	19137600	E82
chr11	19137600	19137800	E32
chr11	19137800	19138000	E51
chr11	19138000	19138600	E85
chr11	19138600	19139000	E20
chr11	19139000	19139400	E19
chr11	19139400	19139600	E28
chr11	19139600	19140000	E26
chr11	19140000	19140200	E32
chr11	19140200	19140400	E31
chr11	19140400	19140600	E7
chr11	19140600	19140800	E34
chr11	19140800	19141000	E6
chr11	19141000	19141400	E7
chr11	19141400	19141600	E38
chr11	19141600	19141800	E31
chr11	19141800	19142200	E7
chr11	19142200	19142600	E82
chr11	19142600	19142800	E44
chr11	19142800	19143000	E82
chr11	19143000	19143200	E44
chr11	19143200	19144400	E82
chr11	19144400	19144600	E13
chr11	19144600	19144800	E82
chr11	19144800	19145000	E46
chr11	19145000	19145400	E74
chr11	19145400	19145600	E38
chr11	19145600	19146600	E82
chr11	19146600	19146800	E7
chr11	19146800	19147000	E44
chr11	19147000	19150400	E74
chr11	19150400	19150600	E45
chr11	19150600	19150800	E25
chr11	19150800	19151000	E82
chr11	19151000	19151200	E16
chr11	19151200	19151400	E44
chr11	19151400	19151600	E34
chr11	19151600	19152000	E39
chr11	19152000	19152200	E82
chr11	19152200	19154200	E74
chr11	19154200	19154400	E71
chr11	19154400	19155600	E74
chr11	19155600	19155800	E72
chr11	19155800	19161800	E74
chr11	19161800	19162000	E72
chr11	19162000	19163000	E74
chr11	19163000	19163200	E72
chr11	19163200	19164200	E74
chr11	19164200	19164400	E13
chr11	19164400	19165200	E82
chr11	19165200	19165400	E72
chr11	19165400	19166800	E74
chr11	19166800	19167000	E45
chr11	19167000	19167400	E82
chr11	19167400	19167600	E7
chr11	19167600	19167800	E25
chr11	19167800	19168000	E82
chr11	19168000	19168200	E38
chr11	19168200	19169200	E82
chr11	19169200	19169400	E25
chr11	19169400	19170000	E82
chr11	19170000	19170400	E13
chr11	19170400	19170600	E48
chr11	19170600	19170800	E45
chr11	19170800	19171600	E74
chr11	19171600	19172200	E82
chr11	19172200	19172400	E16
chr11	19172400	19172800	E82
chr11	19172800	19175600	E74
chr11	19175600	19175800	E75
chr11	19175800	19176000	E74
chr11	19176000	19176200	E45
chr11	19176200	19177400	E74
chr11	19177400	19177600	E13
chr11	19177600	19177800	E82
chr11	19177800	19178000	E48
chr11	19178000	19179200	E74
chr11	19179200	19179400	E45
chr11	19179400	19179600	E72
chr11	19179600	19180200	E74
chr11	19180200	19180400	E46
chr11	19180400	19182000	E74
chr11	19182000	19182200	E72
chr11	19182200	19184000	E74
chr11	19184000	19184200	E82
chr11	19184200	19184600	E13
chr11	19184600	19184800	E3
chr11	19184800	19185000	E9
chr11	19185000	19185200	E8
chr11	19185200	19185400	E25
chr11	19185400	19185600	E82
chr11	19185600	19185800	E7
chr11	19185800	19187000	E82
chr11	19187000	19187200	E38
chr11	19187200	19187400	E45
chr11	19187400	19187600	E13
chr11	19187600	19188000	E82
chr11	19188000	19188600	E74
chr11	19188600	19188800	E45
chr11	19188800	19193600	E74
chr11	19193600	19193800	E72
chr11	19193800	19195000	E74
chr11	19195000	19195200	E38
chr11	19195200	19195400	E35
chr11	19195400	19195600	E54
chr11	19195600	19195800	E37
chr11	19195800	19196000	E36
chr11	19196000	19196200	E41
chr11	19196200	19196600	E62
chr11	19196600	19197000	E66
chr11	19197000	19197200	E62
chr11	19197200	19197400	E69
chr11	19197400	19197800	E11
chr11	19197800	19198000	E12
chr11	19198000	19198200	E32
chr11	19198200	19198400	E8
chr11	19198400	19198600	E4
chr11	19198600	19198800	E9
chr11	19198800	19199000	E7
chr11	19199000	19199200	E5
chr11	19199200	19199400	E82
chr11	19199400	19199600	E34
chr11	19199600	19199800	E8
chr11	19199800	19200000	E7
chr11	19200000	19200200	E5
chr11	19200200	19200600	E44
chr11	19200600	19201400	E82
chr11	19201400	19201600	E6
chr11	19201600	19201800	E49
chr11	19201800	19202000	E77
chr11	19202000	19202200	E48
chr11	19202200	19203000	E74
chr11	19203000	19203200	E77
chr11	19203200	19203400	E46
chr11	19203400	19203600	E77
chr11	19203600	19211200	E74
chr11	19211200	19211400	E78
chr11	19211400	19212600	E74
chr11	19212600	19212800	E46
chr11	19212800	19213800	E74
chr11	19213800	19214000	E72
chr11	19214000	19215200	E74
chr11	19215200	19215400	E72
chr11	19215400	19215600	E71
chr11	19215600	19215800	E72
chr11	19215800	19216200	E74
chr11	19216200	19216400	E45
chr11	19216400	19216600	E44
chr11	19216600	19218200	E74
chr11	19218200	19218400	E46
chr11	19218400	19218600	E81
chr11	19218600	19220400	E74
chr11	19220400	19220600	E82
chr11	19220600	19221200	E6
chr11	19221200	19221400	E12
chr11	19221400	19221600	E25
chr11	19221600	19221800	E23
chr11	19221800	19222000	E8
chr11	19222000	19222200	E7
chr11	19222200	19222600	E6
chr11	19222600	19222800	E82
chr11	19222800	19225600	E74
chr11	19225600	19225800	E46
chr11	19225800	19227200	E74
chr11	19227200	19227400	E46
chr11	19227400	19237800	E73
chr11	19237800	19238000	E46
chr11	19238000	19239400	E74
chr11	19239400	19239600	E72
chr11	19239600	19240600	E74
chr11	19240600	19240800	E72
chr11	19240800	19241000	E46
chr11	19241000	19241800	E74
chr11	19241800	19242000	E79
chr11	19242000	19243000	E74
chr11	19243000	19243200	E48
chr11	19243200	19244200	E74
chr11	19244200	19244400	E44
chr11	19244400	19244800	E74
chr11	19244800	19245000	E48
chr11	19245000	19245400	E74
chr11	19245400	19245600	E72
chr11	19245600	19245800	E45
chr11	19245800	19251400	E74
chr11	19251400	19251600	E72
chr11	19251600	19251800	E48
chr11	19251800	19252200	E74
chr11	19252200	19252400	E46
chr11	19252400	19252800	E74
chr11	19252800	19253000	E48
chr11	19253000	19255200	E74
chr11	19255200	19255400	E71
chr11	19255400	19257200	E74
chr11	19257200	19257400	E48
chr11	19257400	19257800	E74
chr11	19257800	19258000	E25
chr11	19258000	19258400	E82
chr11	19258400	19258600	E76
chr11	19258600	19259400	E82
chr11	19259400	19259600	E45
chr11	19259600	19259800	E82
chr11	19259800	19260000	E32
chr11	19260000	19260200	E26
chr11	19260200	19260600	E28
chr11	19260600	19260800	E20
chr11	19260800	19262600	E19
chr11	19262600	19262800	E21
chr11	19262800	19263600	E20
chr11	19263600	19264000	E85
chr11	19264000	19264200	E28
chr11	19264200	19264400	E30
chr11	19264400	19264600	E34
chr11	19264600	19264800	E35
chr11	19264800	19265000	E32
chr11	19265000	19265400	E34
chr11	19265400	19265600	E23
chr11	19265600	19265800	E36
chr11	19265800	19266000	E56
chr11	19266000	19267600	E82
chr11	19267600	19267800	E44
chr11	19267800	19268400	E74
chr11	19268400	19268600	E77
chr11	19268600	19270400	E74
chr11	19270400	19270600	E44
chr11	19270600	19272200	E74
chr11	19272200	19272400	E44
chr11	19272400	19274600	E74
chr11	19274600	19274800	E80
chr11	19274800	19275000	E71
chr11	19275000	19278600	E74
chr11	19278600	19278800	E72
chr11	19278800	19279000	E74
chr11	19279000	19279200	E72
chr11	19279200	19280200	E74
chr11	19280200	19280400	E48
chr11	19280400	19280800	E74
chr11	19280800	19281400	E82
chr11	19281400	19281600	E25
chr11	19281600	19281800	E13
chr11	19281800	19282000	E45
chr11	19282000	19283600	E74
chr11	19283600	19283800	E46
chr11	19283800	19285600	E74
chr11	19285600	19285800	E45
chr11	19285800	19286000	E46
chr11	19286000	19286200	E45
chr11	19286200	19286800	E74
chr11	19286800	19287000	E72
chr11	19287000	19289000	E74
chr11	19289000	19289200	E48
chr11	19289200	19289400	E72
chr11	19289400	19290200	E74
chr11	19290200	19290400	E78
chr11	19290400	19292400	E74
chr11	19292400	19292600	E46
chr11	19292600	19293400	E74
chr11	19293400	19293600	E71
chr11	19293600	19293800	E74
chr11	19293800	19294000	E48
chr11	19294000	19296600	E74
chr11	19296600	19296800	E72
chr11	19296800	19300400	E74
chr11	19300400	19300600	E45
chr11	19300600	19301000	E82
chr11	19301000	19301200	E40
chr11	19301200	19301400	E82
chr11	19301400	19301600	E7
chr11	19301600	19301800	E13
chr11	19301800	19302000	E12
chr11	19302000	19302200	E68
chr11	19302200	19302600	E18
chr11	19302600	19302800	E70
chr11	19302800	19303000	E51
chr11	19303000	19303200	E70
chr11	19303200	19303400	E38
chr11	19303400	19304200	E82
chr11	19304200	19304400	E48
chr11	19304400	19305000	E82
chr11	19305000	19305200	E6
chr11	19305200	19305400	E44
chr11	19305400	19305800	E36
chr11	19305800	19306000	E48
chr11	19306000	19306800	E74
chr11	19306800	19307000	E49
chr11	19307000	19307200	E72
chr11	19307200	19310800	E74
chr11	19310800	19311000	E47
chr11	19311000	19311200	E72
chr11	19311200	19316000	E73
chr11	19316000	19316200	E46
chr11	19316200	19321400	E74
chr11	19321400	19322000	E82
chr11	19322000	19322200	E13
chr11	19322200	19325600	E74
chr11	19325600	19325800	E72
chr11	19325800	19327800	E74
chr11	19327800	19328000	E45
chr11	19328000	19329200	E74
chr11	19329200	19329600	E72
chr11	19329600	19331800	E74
chr11	19331800	19332000	E48
chr11	19332000	19332200	E74
chr11	19332200	19333000	E82
chr11	19333000	19333200	E16
chr11	19333200	19333400	E56
chr11	19333400	19333600	E84
chr11	19333600	19335800	E74
chr11	19335800	19336200	E48
chr11	19336200	19338200	E74
chr11	19338200	19338400	E72
chr11	19338400	19338600	E74
chr11	19338600	19338800	E72
chr11	19338800	19340800	E74
chr11	19340800	19341000	E72
chr11	19341000	19343800	E74
chr11	19343800	19344000	E72
chr11	19344000	19344600	E74
chr11	19344600	19345200	E82
chr11	19345200	19345400	E84
chr11	19345400	19345600	E82
chr11	19345600	19345800	E84
chr11	19345800	19346400	E82
chr11	19346400	19346600	E83
chr11	19346600	19346800	E82
chr11	19346800	19347000	E25
chr11	19347000	19347200	E13
chr11	19347200	19347600	E82
chr11	19347600	19347800	E13
chr11	19347800	19348000	E25
chr11	19348000	19348200	E54
chr11	19348200	19348400	E55
chr11	19348400	19348600	E56
chr11	19348600	19348800	E57
chr11	19348800	19349200	E16
chr11	19349200	19349400	E57
chr11	19349400	19349800	E84
chr11	19349800	19350000	E54
chr11	19350000	19350200	E55
chr11	19350200	19350400	E84
chr11	19350400	19350600	E56
chr11	19350600	19350800	E52
chr11	19350800	19351000	E16
chr11	19351000	19351200	E39
chr11	19351200	19351400	E84
chr11	19351400	19353000	E82
chr11	19353000	19353400	E56
chr11	19353400	19353600	E57
chr11	19353600	19354000	E58
chr11	19354000	19354200	E57
chr11	19354200	19354400	E25
chr11	19354400	19354600	E57
chr11	19354600	19354800	E15
chr11	19354800	19355000	E53
chr11	19355000	19355400	E84
chr11	19355400	19355600	E54
chr11	19355600	19356400	E55
chr11	19356400	19356800	E54
chr11	19356800	19357800	E55
chr11	19357800	19358000	E53
chr11	19358000	19358400	E54
chr11	19358400	19359400	E55
chr11	19359400	19359600	E54
chr11	19359600	19360000	E55
chr11	19360000	19360400	E53
chr11	19360400	19362000	E74
chr11	19362000	19362200	E71
chr11	19362200	19362400	E46
chr11	19362400	19365000	E74
chr11	19365000	19365400	E72
chr11	19365400	19366000	E74
chr11	19366000	19366200	E55
chr11	19366200	19366400	E53
chr11	19366400	19366600	E54
chr11	19366600	19366800	E25
chr11	19366800	19367000	E33
chr11	19367000	19367600	E30
chr11	19367600	19367800	E27
chr11	19367800	19368000	E30
chr11	19368000	19368200	E27
chr11	19368200	19368400	E30
chr11	19368400	19368600	E37
chr11	19368600	19368800	E55
chr11	19368800	19369000	E53
chr11	19369000	19370800	E55
chr11	19370800	19371000	E74
chr11	19371000	19371200	E78
chr11	19371200	19371400	E72
chr11	19371400	19373200	E74
chr11	19373200	19373400	E46
chr11	19373400	19376000	E74
chr11	19376000	19376200	E48
chr11	19376200	19376600	E74
chr11	19376600	19376800	E45
chr11	19376800	19379400	E74
chr11	19379400	19379600	E48
chr11	19379600	19381000	E74
chr11	19381000	19381400	E54
chr11	19381400	19381600	E53
chr11	19381600	19381800	E37
chr11	19381800	19382200	E74
chr11	19382200	19382400	E45
chr11	19382400	19384600	E74
chr11	19384600	19384800	E48
chr11	19384800	19386600	E74
chr11	19386600	19386800	E82
chr11	19386800	19387000	E31
chr11	19387000	19387400	E23
chr11	19387400	19387600	E31
chr11	19387600	19387800	E57
chr11	19387800	19388000	E32
chr11	19388000	19388200	E31
chr11	19388200	19390600	E82
chr11	19390600	19390800	E6
chr11	19390800	19391200	E13
chr11	19391200	19391400	E6
chr11	19391400	19391600	E13
chr11	19391600	19391800	E82
chr11	19391800	19394000	E74
chr11	19394000	19394400	E48
chr11	19394400	19397000	E74
chr11	19397000	19397200	E72
chr11	19397200	19399800	E74
chr11	19399800	19400000	E46
chr11	19400000	19400600	E74
chr11	19400600	19400800	E25
chr11	19400800	19401200	E74
chr11	19401200	19401400	E72
chr11	19401400	19402200	E74
chr11	19402200	19402400	E72
chr11	19402400	19408600	E73
chr11	19408600	19408800	E72
chr11	19408800	19410800	E74
chr11	19410800	19411000	E25
chr11	19411000	19415200	E74
chr11	19415200	19415600	E82
chr11	19415600	19415800	E16
chr11	19415800	19416000	E22
chr11	19416000	19416400	E42
chr11	19416400	19416600	E68
chr11	19416600	19416800	E16
chr11	19416800	19417000	E55
chr11	19417000	19417600	E74
chr11	19417600	19418000	E72
chr11	19418000	19419200	E74
chr11	19419200	19419400	E72
chr11	19419400	19420800	E74
chr11	19420800	19421000	E72
chr11	19421000	19423600	E74
chr11	19423600	19423800	E48
chr11	19423800	19424000	E72
chr11	19424000	19430800	E74
chr11	19430800	19431200	E55
chr11	19431200	19431400	E57
chr11	19431400	19431600	E59
chr11	19431600	19431800	E42
chr11	19431800	19432200	E33
chr11	19432200	19432400	E35
chr11	19432400	19432600	E53
chr11	19432600	19432800	E37
chr11	19432800	19433000	E55
chr11	19433000	19433400	E13
chr11	19433400	19433600	E35
chr11	19433600	19433800	E33
chr11	19433800	19434000	E30
chr11	19434000	19434200	E33
chr11	19434200	19434400	E39
chr11	19434400	19435400	E82
chr11	19435400	19435600	E25
chr11	19435600	19435800	E48
chr11	19435800	19437400	E74
chr11	19437400	19437600	E38
chr11	19437600	19442400	E74
chr11	19442400	19442600	E75
chr11	19442600	19443000	E74
chr11	19443000	19443200	E13
chr11	19443200	19444200	E74
chr11	19444200	19444400	E71
chr11	19444400	19447000	E74
chr11	19447000	19447200	E48
chr11	19447200	19447400	E55
chr11	19447400	19447600	E54
chr11	19447600	19447800	E35
chr11	19447800	19448000	E56
chr11	19448000	19448200	E82
chr11	19448200	19448400	E7
chr11	19448400	19448600	E82
chr11	19448600	19448800	E13
chr11	19448800	19449000	E56
chr11	19449000	19449200	E82
chr11	19449200	19449400	E13
chr11	19449400	19450200	E82
chr11	19450200	19450600	E16
chr11	19450600	19450800	E68
chr11	19450800	19451800	E61
chr11	19451800	19452000	E62
chr11	19452000	19452400	E68
chr11	19452400	19453000	E15
chr11	19453000	19453200	E14
chr11	19453200	19453400	E61
chr11	19453400	19453800	E63
chr11	19453800	19454400	E64
chr11	19454400	19455400	E85
chr11	19455400	19455600	E67
chr11	19455600	19456400	E63
chr11	19456400	19456600	E69
chr11	19456600	19456800	E63
chr11	19456800	19457000	E64
chr11	19457000	19458200	E63
chr11	19458200	19458400	E64
chr11	19458400	19458600	E69
chr11	19458600	19459000	E63
chr11	19459000	19459200	E64
chr11	19459200	19459400	E68
chr11	19459400	19459800	E15
chr11	19459800	19460000	E57
chr11	19460000	19460200	E56
chr11	19460200	19460600	E13
chr11	19460600	19461200	E82
chr11	19461200	19461400	E13
chr11	19461400	19462000	E82
chr11	19462000	19462200	E38
chr11	19462200	19462400	E13
chr11	19462400	19462800	E57
chr11	19462800	19463000	E59
chr11	19463000	19463200	E63
chr11	19463200	19463800	E67
chr11	19463800	19464000	E64
chr11	19464000	19464200	E63
chr11	19464200	19464600	E64
chr11	19464600	19464800	E43
chr11	19464800	19465000	E39
chr11	19465000	19465800	E55
chr11	19465800	19466000	E45
chr11	19466000	19467600	E82
chr11	19467600	19467800	E48
chr11	19467800	19468400	E74
chr11	19468400	19468600	E82
chr11	19468600	19468800	E38
chr11	19468800	19469000	E39
chr11	19469000	19469200	E8
chr11	19469200	19469600	E6
chr11	19469600	19469800	E7
chr11	19469800	19470600	E82
chr11	19470600	19470800	E7
chr11	19470800	19471000	E82
chr11	19471000	19471200	E13
chr11	19471200	19471400	E12
chr11	19471400	19471600	E9
chr11	19471600	19472000	E2
chr11	19472000	19472200	E3
chr11	19472200	19472400	E2
chr11	19472400	19472600	E3
chr11	19472600	19472800	E12
chr11	19472800	19473600	E13
chr11	19473600	19474000	E82
chr11	19474000	19474200	E13
chr11	19474200	19474800	E82
chr11	19474800	19475200	E45
chr11	19475200	19478000	E74
chr11	19478000	19478400	E82
chr11	19478400	19478800	E7
chr11	19478800	19479000	E8
chr11	19479000	19479200	E39
chr11	19479200	19479400	E55
chr11	19479400	19479600	E48
chr11	19479600	19480000	E74
chr11	19480000	19480200	E46
chr11	19480200	19480800	E74
chr11	19480800	19481000	E37
chr11	19481000	19482200	E74
chr11	19482200	19482400	E72
chr11	19482400	19488800	E74
chr11	19488800	19489000	E25
chr11	19489000	19489200	E74
chr11	19489200	19489400	E80
chr11	19489400	19491400	E74
chr11	19491400	19491600	E82
chr11	19491600	19491800	E13
chr11	19491800	19492400	E82
chr11	19492400	19492800	E55
chr11	19492800	19493000	E54
chr11	19493000	19494200	E74
chr11	19494200	19494400	E55
chr11	19494400	19494800	E13
chr11	19494800	19495000	E48
chr11	19495000	19495400	E82
chr11	19495400	19495600	E13
chr11	19495600	19495800	E25
chr11	19495800	19496000	E84
chr11	19496000	19496200	E52
chr11	19496200	19496400	E58
chr11	19496400	19496600	E60
chr11	19496600	19496800	E63
chr11	19496800	19497400	E60
chr11	19497400	19497600	E57
chr11	19497600	19497800	E56
chr11	19497800	19498000	E13
chr11	19498000	19499200	E74
chr11	19499200	19499400	E45
chr11	19499400	19500200	E74
chr11	19500200	19500400	E46
chr11	19500400	19500600	E74
chr11	19500600	19500800	E48
chr11	19500800	19503800	E74
chr11	19503800	19504000	E72
chr11	19504000	19504400	E74
chr11	19504400	19504600	E37
chr11	19504600	19504800	E53
chr11	19504800	19505000	E55
chr11	19505000	19507800	E74
chr11	19507800	19508000	E71
chr11	19508000	19510400	E74
chr11	19510400	19510600	E48
chr11	19510600	19513000	E74
chr11	19513000	19513200	E72
chr11	19513200	19514000	E74
chr11	19514000	19514200	E48
chr11	19514200	19515000	E82
chr11	19515000	19515200	E7
chr11	19515200	19515400	E50
chr11	19515400	19515600	E5
chr11	19515600	19515800	E44
chr11	19515800	19516400	E74
chr11	19516400	19516600	E72
chr11	19516600	19518000	E74
chr11	19518000	19518400	E72
chr11	19518400	19519400	E74
chr11	19519400	19519600	E48
chr11	19519600	19519800	E13
chr11	19519800	19528000	E74
chr11	19528000	19528200	E77
chr11	19528200	19528600	E74
chr11	19528600	19528800	E48
chr11	19528800	19529000	E38
chr11	19529000	19529600	E74
chr11	19529600	19529800	E49
chr11	19529800	19530000	E80
chr11	19530000	19531400	E74
chr11	19531400	19531600	E48
chr11	19531600	19532400	E74
chr11	19532400	19532600	E37
chr11	19532600	19533800	E55
chr11	19533800	19534000	E54
chr11	19534000	19534200	E55
chr11	19534200	19534400	E54
chr11	19534400	19535200	E74
chr11	19535200	19535400	E45
chr11	19535400	19536200	E74
chr11	19536200	19536400	E46
chr11	19536400	19536600	E74
chr11	19536600	19536800	E72
chr11	19536800	19538800	E74
chr11	19538800	19539400	E55
chr11	19539400	19539600	E54
chr11	19539600	19539800	E55
chr11	19539800	19540000	E46
chr11	19540000	19541600	E74
chr11	19541600	19541800	E45
chr11	19541800	19542400	E74
chr11	19542400	19542600	E45
chr11	19542600	19543400	E74
chr11	19543400	19543600	E77
chr11	19543600	19546000	E74
chr11	19546000	19546200	E38
chr11	19546200	19546400	E37
chr11	19546400	19546600	E55
chr11	19546600	19547000	E53
chr11	19547000	19547200	E58
chr11	19547200	19547400	E84
chr11	19547400	19547600	E55
chr11	19547600	19547800	E37
chr11	19547800	19548000	E55
chr11	19548000	19548200	E54
chr11	19548200	19548600	E55
chr11	19548600	19548800	E54
chr11	19548800	19549000	E55
chr11	19549000	19551000	E74
chr11	19551000	19551200	E77
chr11	19551200	19551600	E74
chr11	19551600	19551800	E34
chr11	19551800	19553800	E74
chr11	19553800	19554000	E37
chr11	19554000	19554200	E38
chr11	19554200	19554400	E48
chr11	19554400	19554800	E55
chr11	19554800	19555000	E54
chr11	19555000	19555600	E55
chr11	19555600	19555800	E37
chr11	19555800	19556000	E48
chr11	19556000	19556200	E46
chr11	19556200	19556400	E74
chr11	19556400	19556600	E46
chr11	19556600	19557200	E74
chr11	19557200	19557600	E72
chr11	19557600	19558000	E74
chr11	19558000	19558200	E44
chr11	19558200	19559600	E74
chr11	19559600	19559800	E80
chr11	19559800	19563400	E74
chr11	19563400	19563800	E48
chr11	19563800	19564400	E74
chr11	19564400	19564600	E46
chr11	19564600	19564800	E55
chr11	19564800	19565400	E54
chr11	19565400	19565600	E55
chr11	19565600	19565800	E48
chr11	19565800	19566200	E74
chr11	19566200	19566400	E48
chr11	19566400	19566600	E74
chr11	19566600	19566800	E46
chr11	19566800	19568800	E74
chr11	19568800	19569000	E48
chr11	19569000	19572400	E74
chr11	19572400	19572600	E55
chr11	19572600	19573000	E54
chr11	19573000	19573200	E52
chr11	19573200	19573400	E53
chr11	19573400	19573600	E58
chr11	19573600	19573800	E52
chr11	19573800	19574000	E54
chr11	19574000	19574800	E55
chr11	19574800	19575000	E38
chr11	19575000	19575200	E77
chr11	19575200	19575400	E56
chr11	19575400	19575600	E77
chr11	19575600	19576000	E74
chr11	19576000	19576200	E76
chr11	19576200	19579200	E74
chr11	19579200	19579400	E32
chr11	19579400	19579800	E82
chr11	19579800	19580000	E76
chr11	19580000	19581800	E74
chr11	19581800	19582400	E55
chr11	19582400	19585600	E74
chr11	19585600	19585800	E45
chr11	19585800	19586000	E44
chr11	19586000	19586200	E46
chr11	19586200	19589800	E74
chr11	19589800	19590000	E72
chr11	19590000	19591600	E74
chr11	19591600	19591800	E77
chr11	19591800	19593000	E74
chr11	19593000	19593200	E46
chr11	19593200	19594000	E74
chr11	19594000	19594200	E48
chr11	19594200	19594600	E74
chr11	19594600	19594800	E72
chr11	19594800	19596400	E74
chr11	19596400	19596600	E48
chr11	19596600	19599800	E74
chr11	19599800	19600000	E72
chr11	19600000	19600200	E74
chr11	19600200	19600400	E72
chr11	19600400	19601000	E74
chr11	19601000	19601200	E72
chr11	19601200	19603000	E74
chr11	19603000	19603200	E72
chr11	19603200	19607200	E74
chr11	19607200	19607400	E72
chr11	19607400	19613000	E74
chr11	19613000	19613200	E72
chr11	19613200	19614400	E74
chr11	19614400	19614600	E48
chr11	19614600	19614800	E72
chr11	19614800	19616000	E74
chr11	19616000	19616200	E49
chr11	19616200	19617200	E74
chr11	19617200	19617400	E72
chr11	19617400	19617600	E46
chr11	19617600	19618000	E74
chr11	19618000	19618200	E71
chr11	19618200	19618400	E48
chr11	19618400	19622600	E74
chr11	19622600	19622800	E44
chr11	19622800	19623000	E46
chr11	19623000	19623200	E72
chr11	19623200	19624200	E74
chr11	19624200	19624400	E72
chr11	19624400	19630400	E74
chr11	19630400	19630600	E72
chr11	19630600	19634600	E74
chr11	19634600	19634800	E44
chr11	19634800	19635800	E74
chr11	19635800	19636000	E48
chr11	19636000	19640000	E74
chr11	19640000	19653400	E73
chr11	19653400	19653600	E45
chr11	19653600	19653800	E74
chr11	19653800	19654000	E48
chr11	19654000	19656600	E74
chr11	19656600	19656800	E48
chr11	19656800	19659200	E74
chr11	19659200	19659400	E44
chr11	19659400	19659600	E81
chr11	19659600	19659800	E74
chr11	19659800	19660000	E48
chr11	19660000	19664400	E74
chr11	19664400	19664600	E72
chr11	19664600	19666000	E74
chr11	19666000	19666200	E72
chr11	19666200	19666400	E46
chr11	19666400	19669000	E74
chr11	19669000	19669200	E46
chr11	19669200	19671800	E74
chr11	19671800	19672000	E72
chr11	19672000	19678200	E73
chr11	19678200	19678400	E79
chr11	19678400	19680200	E74
chr11	19680200	19680400	E13
chr11	19680400	19680800	E82
chr11	19680800	19681200	E7
chr11	19681200	19681600	E8
chr11	19681600	19682200	E41
chr11	19682200	19682400	E4
chr11	19682400	19683600	E82
chr11	19683600	19683800	E25
chr11	19683800	19684400	E74
chr11	19684400	19684600	E46
chr11	19684600	19686000	E74
chr11	19686000	19686200	E48
chr11	19686200	19686600	E74
chr11	19686600	19686800	E48
chr11	19686800	19688200	E74
chr11	19688200	19688400	E46
chr11	19688400	19688600	E72
chr11	19688600	19689600	E74
chr11	19689600	19689800	E77
chr11	19689800	19690000	E38
chr11	19690000	19690200	E56
chr11	19690200	19690400	E55
chr11	19690400	19690800	E74
chr11	19690800	19691000	E55
chr11	19691000	19691200	E46
chr11	19691200	19692800	E74
chr11	19692800	19693000	E72
chr11	19693000	19693200	E74
chr11	19693200	19693400	E77
chr11	19693400	19696800	E74
chr11	19696800	19697000	E46
chr11	19697000	19697600	E74
chr11	19697600	19697800	E72
chr11	19697800	19708800	E73
chr11	19708800	19709000	E72
chr11	19709000	19709400	E74
chr11	19709400	19709600	E48
chr11	19709600	19710800	E74
chr11	19710800	19711000	E45
chr11	19711000	19711800	E74
chr11	19711800	19712000	E48
chr11	19712000	19713600	E74
chr11	19713600	19713800	E48
chr11	19713800	19717800	E74
chr11	19717800	19718000	E46
chr11	19718000	19718400	E74
chr11	19718400	19718600	E48
chr11	19718600	19720000	E74
chr11	19720000	19720200	E71
chr11	19720200	19720400	E74
chr11	19720400	19720600	E46
chr11	19720600	19723200	E74
chr11	19723200	19723400	E48
chr11	19723400	19726400	E74
chr11	19726400	19726600	E72
chr11	19726600	19726800	E44
chr11	19726800	19727000	E48
chr11	19727000	19727400	E82
chr11	19727400	19727600	E44
chr11	19727600	19731200	E74
chr11	19731200	19731400	E72
chr11	19731400	19732600	E74
chr11	19732600	19732800	E48
chr11	19732800	19733000	E37
chr11	19733000	19733200	E35
chr11	19733200	19733400	E34
chr11	19733400	19733600	E43
chr11	19733600	19734000	E85
chr11	19734000	19734200	E20
chr11	19734200	19734400	E24
chr11	19734400	19734800	E29
chr11	19734800	19735000	E30
chr11	19735000	19735200	E34
chr11	19735200	19735400	E36
chr11	19735400	19735600	E44
chr11	19735600	19736000	E34
chr11	19736000	19736200	E74
chr11	19736200	19736400	E76
chr11	19736400	19736600	E38
chr11	19736600	19736800	E37
chr11	19736800	19739800	E74
chr11	19739800	19740000	E77
chr11	19740000	19740600	E74
chr11	19740600	19740800	E48
chr11	19740800	19745600	E74
chr11	19745600	19745800	E72
chr11	19745800	19749000	E74
chr11	19749000	19749400	E48
chr11	19749400	19751000	E74
chr11	19751000	19751200	E46
chr11	19751200	19754800	E73
chr11	19754800	19755000	E47
chr11	19755000	19761400	E73
chr11	19761400	19761600	E72
chr11	19761600	19762000	E74
chr11	19762000	19762200	E72
chr11	19762200	19762800	E74
chr11	19762800	19763000	E49
chr11	19763000	19764000	E74
chr11	19764000	19764200	E45
chr11	19764200	19765800	E74
chr11	19765800	19766000	E48
chr11	19766000	19771800	E74
chr11	19771800	19772000	E72
chr11	19772000	19772800	E74
chr11	19772800	19773000	E72
chr11	19773000	19773200	E46
chr11	19773200	19787200	E73
chr11	19787200	19787400	E72
chr11	19787400	19790000	E74
chr11	19790000	19790200	E72
chr11	19790200	19790400	E74
chr11	19790400	19790600	E72
chr11	19790600	19791000	E74
chr11	19791000	19791200	E45
chr11	19791200	19791400	E82
chr11	19791400	19791600	E6
chr11	19791600	19791800	E7
chr11	19791800	19792000	E5
chr11	19792000	19792200	E50
chr11	19792200	19792400	E7
chr11	19792400	19792600	E82
chr11	19792600	19792800	E6
chr11	19792800	19793200	E82
chr11	19793200	19793400	E6
chr11	19793400	19794400	E82
chr11	19794400	19794600	E48
chr11	19794600	19794800	E72
chr11	19794800	19795200	E74
chr11	19795200	19795400	E45
chr11	19795400	19797000	E74
chr11	19797000	19797600	E82
chr11	19797600	19797800	E7
chr11	19797800	19798000	E8
chr11	19798000	19798200	E6
chr11	19798200	19798400	E36
chr11	19798400	19799000	E28
chr11	19799000	19799400	E29
chr11	19799400	19799600	E28
chr11	19799600	19799800	E21
chr11	19799800	19800000	E26
chr11	19800000	19800400	E24
chr11	19800400	19800600	E23
chr11	19800600	19800800	E31
chr11	19800800	19801200	E25
chr11	19801200	19803200	E74
chr11	19803200	19803400	E44
chr11	19803400	19807400	E74
chr11	19807400	19807600	E72
chr11	19807600	19807800	E45
chr11	19807800	19811600	E74
chr11	19811600	19811800	E44
chr11	19811800	19812200	E5
chr11	19812200	19812400	E8
chr11	19812400	19812600	E5
chr11	19812600	19812800	E41
chr11	19812800	19813000	E4
chr11	19813000	19813400	E3
chr11	19813400	19813600	E9
chr11	19813600	19813800	E50
chr11	19813800	19814200	E44
chr11	19814200	19814400	E50
chr11	19814400	19814600	E44
chr11	19814600	19814800	E50
chr11	19814800	19815000	E34
chr11	19815000	19815200	E50
chr11	19815200	19815400	E5
chr11	19815400	19815600	E6
chr11	19815600	19815800	E5
chr11	19815800	19816000	E6
chr11	19816000	19816200	E44
chr11	19816200	19816600	E6
chr11	19816600	19817600	E82
chr11	19817600	19817800	E7
chr11	19817800	19818000	E82
chr11	19818000	19818200	E7
chr11	19818200	19818400	E6
chr11	19818400	19819200	E82
chr11	19819200	19819400	E45
chr11	19819400	19819600	E6
chr11	19819600	19819800	E76
chr11	19819800	19820200	E74
chr11	19820200	19820400	E45
chr11	19820400	19821200	E74
chr11	19821200	19821600	E82
chr11	19821600	19821800	E6
chr11	19821800	19822000	E44
chr11	19822000	19822600	E82
chr11	19822600	19822800	E44
chr11	19822800	19823000	E6
chr11	19823000	19823200	E7
chr11	19823200	19823400	E50
chr11	19823400	19823600	E5
chr11	19823600	19823800	E13
chr11	19823800	19824200	E4
chr11	19824200	19824400	E3
chr11	19824400	19824600	E4
chr11	19824600	19824800	E50
chr11	19824800	19825200	E3
chr11	19825200	19825400	E8
chr11	19825400	19825600	E4
chr11	19825600	19825800	E82
chr11	19825800	19826000	E13
chr11	19826000	19826200	E7
chr11	19826200	19826400	E82
chr11	19826400	19826800	E7
chr11	19826800	19828000	E82
chr11	19828000	19828400	E74
chr11	19828400	19828600	E72
chr11	19828600	19828800	E46
chr11	19828800	19829200	E72
chr11	19829200	19831000	E74
chr11	19831000	19831200	E46
chr11	19831200	19831400	E72
chr11	19831400	19831800	E74
chr11	19831800	19832000	E45
chr11	19832000	19832200	E72
chr11	19832200	19833000	E74
chr11	19833000	19833200	E72
chr11	19833200	19833600	E74
chr11	19833600	19833800	E48
chr11	19833800	19834200	E74
chr11	19834200	19834400	E48
chr11	19834400	19835000	E74
chr11	19835000	19835200	E72
chr11	19835200	19835400	E74
chr11	19835400	19835600	E72
chr11	19835600	19841800	E74
chr11	19841800	19842000	E75
chr11	19842000	19842200	E45
chr11	19842200	19842400	E82
chr11	19842400	19842800	E7
chr11	19842800	19843000	E82
chr11	19843000	19843200	E7
chr11	19843200	19843400	E75
chr11	19843400	19849200	E74
chr11	19849200	19849400	E82
chr11	19849400	19849600	E83
chr11	19849600	19849800	E12
chr11	19849800	19850000	E9
chr11	19850000	19850200	E6
chr11	19850200	19850400	E12
chr11	19850400	19851000	E83
chr11	19851000	19851400	E82
chr11	19851400	19852800	E74
chr11	19852800	19853000	E72
chr11	19853000	19854000	E74
chr11	19854000	19854200	E72
chr11	19854200	19857200	E74
chr11	19857200	19857400	E45
chr11	19857400	19857600	E46
chr11	19857600	19858800	E74
chr11	19858800	19859000	E75
chr11	19859000	19860200	E74
chr11	19860200	19860400	E71
chr11	19860400	19860600	E72
chr11	19860600	19860800	E74
chr11	19860800	19861000	E44
chr11	19861000	19866600	E74
chr11	19866600	19866800	E72
chr11	19866800	19867000	E71
chr11	19867000	19867200	E44
chr11	19867200	19867400	E7
chr11	19867400	19869600	E82
chr11	19869600	19869800	E6
chr11	19869800	19870000	E74
chr11	19870000	19870400	E48
chr11	19870400	19870600	E74
chr11	19870600	19870800	E71
chr11	19870800	19871000	E81
chr11	19871000	19873200	E74
chr11	19873200	19873400	E48
chr11	19873400	19873600	E74
chr11	19873600	19873800	E78
chr11	19873800	19874200	E82
chr11	19874200	19874400	E7
chr11	19874400	19874600	E5
chr11	19874600	19874800	E44
chr11	19874800	19875000	E5
chr11	19875000	19875800	E82
chr11	19875800	19876000	E77
chr11	19876000	19876600	E74
chr11	19876600	19876800	E48
chr11	19876800	19877000	E46
chr11	19877000	19881200	E74
chr11	19881200	19881400	E72
chr11	19881400	19883800	E74
chr11	19883800	19884000	E72
chr11	19884000	19884800	E74
chr11	19884800	19885000	E72
chr11	19885000	19885200	E71
chr11	19885200	19886200	E74
chr11	19886200	19886400	E46
chr11	19886400	19887400	E74
chr11	19887400	19887600	E80
chr11	19887600	19887800	E72
chr11	19887800	19888800	E74
chr11	19888800	19889000	E46
chr11	19889000	19890200	E74
chr11	19890200	19890400	E72
chr11	19890400	19892400	E74
chr11	19892400	19892600	E46
chr11	19892600	19893600	E74
chr11	19893600	19893800	E71
chr11	19893800	19895400	E74
chr11	19895400	19895600	E72
chr11	19895600	19897800	E74
chr11	19897800	19898000	E72
chr11	19898000	19903000	E74
chr11	19903000	19903200	E34
chr11	19903200	19903400	E48
chr11	19903400	19904200	E74
chr11	19904200	19904400	E71
chr11	19904400	19904600	E74
chr11	19904600	19904800	E72
chr11	19904800	19910000	E74
chr11	19910000	19910200	E72
chr11	19910200	19913000	E74
chr11	19913000	19913200	E72
chr11	19913200	19913400	E74
chr11	19913400	19913600	E46
chr11	19913600	19915800	E74
chr11	19915800	19916000	E71
chr11	19916000	19921000	E74
chr11	19921000	19921200	E46
chr11	19921200	19924800	E74
chr11	19924800	19925200	E48
chr11	19925200	19925600	E74
chr11	19925600	19925800	E77
chr11	19925800	19926600	E74
chr11	19926600	19926800	E48
chr11	19926800	19927400	E74
chr11	19927400	19927800	E72
chr11	19927800	19929000	E74
chr11	19929000	19929200	E25
chr11	19929200	19929400	E82
chr11	19929400	19931200	E74
chr11	19931200	19931400	E72
chr11	19931400	19932600	E74
chr11	19932600	19932800	E77
chr11	19932800	19933400	E74
chr11	19933400	19933600	E48
chr11	19933600	19934800	E74
chr11	19934800	19935000	E48
chr11	19935000	19935400	E74
chr11	19935400	19935600	E46
chr11	19935600	19935800	E80
chr11	19935800	19936000	E46
chr11	19936000	19937000	E74
chr11	19937000	19937200	E48
chr11	19937200	19939400	E74
chr11	19939400	19939600	E72
chr11	19939600	19940400	E74
chr11	19940400	19940600	E48
chr11	19940600	19944400	E74
chr11	19944400	19944600	E44
chr11	19944600	19944800	E7
chr11	19944800	19945200	E82
chr11	19945200	19945400	E44
chr11	19945400	19945800	E82
chr11	19945800	19946000	E74
chr11	19946000	19946200	E78
chr11	19946200	19947800	E74
chr11	19947800	19948000	E75
chr11	19948000	19950800	E74
chr11	19950800	19951000	E72
chr11	19951000	19955600	E74
chr11	19955600	19955800	E46
chr11	19955800	19957000	E74
chr11	19957000	19957200	E78
chr11	19957200	19958400	E74
chr11	19958400	19958600	E48
chr11	19958600	19959600	E74
chr11	19959600	19959800	E78
chr11	19959800	19960000	E82
chr11	19960000	19960200	E25
chr11	19960200	19960400	E6
chr11	19960400	19960600	E5
chr11	19960600	19960800	E6
chr11	19960800	19961000	E13
chr11	19961000	19961200	E82
chr11	19961200	19961400	E6
chr11	19961400	19961600	E7
chr11	19961600	19962400	E82
chr11	19962400	19962800	E74
chr11	19962800	19963000	E46
chr11	19963000	19963200	E45
chr11	19963200	19963400	E76
chr11	19963400	19966800	E74
chr11	19966800	19967000	E79
chr11	19967000	19969800	E74
chr11	19969800	19970000	E75
chr11	19970000	19971800	E74
chr11	19971800	19972000	E46
chr11	19972000	19972600	E74
chr11	19972600	19972800	E46
chr11	19972800	19973000	E44
chr11	19973000	19973200	E34
chr11	19973200	19973400	E37
chr11	19973400	19973600	E40
chr11	19973600	19973800	E44
chr11	19973800	19974000	E7
chr11	19974000	19975000	E82
chr11	19975000	19975200	E7
chr11	19975200	19975400	E45
chr11	19975400	19975600	E72
chr11	19975600	19975800	E71
chr11	19975800	19976200	E74
chr11	19976200	19976400	E13
chr11	19976400	19979000	E74
chr11	19979000	19979200	E46
chr11	19979200	19979600	E74
chr11	19979600	19979800	E78
chr11	19979800	19980000	E6
chr11	19980000	19980400	E7
chr11	19980400	19980600	E44
chr11	19980600	19980800	E34
chr11	19980800	19981000	E50
chr11	19981000	19981600	E5
chr11	19981600	19981800	E50
chr11	19981800	19982000	E44
chr11	19982000	19982800	E74
chr11	19982800	19983000	E72
chr11	19983000	19984400	E74
chr11	19984400	19984600	E77
chr11	19984600	19987400	E74
chr11	19987400	19987600	E46
chr11	19987600	19988000	E74
chr11	19988000	19988200	E45
chr11	19988200	19989600	E74
chr11	19989600	19989800	E76
chr11	19989800	19990000	E48
chr11	19990000	19990200	E55
chr11	19990200	19990400	E37
chr11	19990400	19990600	E36
chr11	19990600	19990800	E35
chr11	19990800	19992000	E34
chr11	19992000	19992200	E35
chr11	19992200	19992600	E36
chr11	19992600	19992800	E37
chr11	19992800	19993000	E48
chr11	19993000	19993200	E55
chr11	19993200	19993400	E38
chr11	19993400	19993600	E36
chr11	19993600	19993800	E55
chr11	19993800	19994000	E48
chr11	19994000	19994200	E74
chr11	19994200	19994400	E48
chr11	19994400	19994600	E34
chr11	19994600	19994800	E55
chr11	19994800	19995000	E38
chr11	19995000	19996600	E74
chr11	19996600	19996800	E77
chr11	19996800	19998200	E74
chr11	19998200	19998400	E48
chr11	19998400	19998600	E76
chr11	19998600	19998800	E46
chr11	19998800	19999200	E74
chr11	19999200	19999400	E82
chr11	19999400	19999600	E38
chr11	19999600	19999800	E40
chr11	19999800	20000000	E50
chr11	20000000	20000200	E41
chr11	20000200	20000400	E34
chr11	20000400	20000600	E41
chr11	20000600	20001200	E66
chr11	20001200	20001400	E41
chr11	20001400	20001600	E5
chr11	20001600	20001800	E6
chr11	20001800	20002000	E7
chr11	20002000	20002200	E36
chr11	20002200	20002400	E35
chr11	20002400	20002600	E55
chr11	20002600	20002800	E48
chr11	20002800	20003400	E74
chr11	20003400	20003600	E45
chr11	20003600	20003800	E74
chr11	20003800	20004200	E44
chr11	20004200	20004400	E38
chr11	20004400	20004600	E36
chr11	20004600	20004800	E38
chr11	20004800	20005000	E44
chr11	20005000	20005200	E7
chr11	20005200	20005400	E74
chr11	20005400	20005600	E45
chr11	20005600	20005800	E44
chr11	20005800	20006000	E38
chr11	20006000	20006200	E55
chr11	20006200	20006400	E35
chr11	20006400	20006600	E38
chr11	20006600	20006800	E48
chr11	20006800	20009800	E74
chr11	20009800	20010000	E72
chr11	20010000	20010400	E74
chr11	20010400	20010600	E72
chr11	20010600	20011200	E74
chr11	20011200	20011400	E72
chr11	20011400	20012400	E74
chr11	20012400	20012600	E72
chr11	20012600	20012800	E46
chr11	20012800	20014000	E74
chr11	20014000	20014200	E46
chr11	20014200	20014800	E74
chr11	20014800	20015000	E46
chr11	20015000	20015400	E74
chr11	20015400	20015600	E72
chr11	20015600	20016400	E74
chr11	20016400	20016600	E72
chr11	20016600	20017000	E74
chr11	20017000	20017200	E45
chr11	20017200	20018800	E74
chr11	20018800	20019000	E48
chr11	20019000	20020000	E74
chr11	20020000	20020200	E48
chr11	20020200	20022200	E74
chr11	20022200	20022400	E72
chr11	20022400	20023200	E74
chr11	20023200	20023400	E46
chr11	20023400	20023600	E74
chr11	20023600	20023800	E48
chr11	20023800	20024200	E74
chr11	20024200	20024400	E72
chr11	20024400	20027200	E74
chr11	20027200	20027400	E46
chr11	20027400	20028200	E74
chr11	20028200	20028400	E48
chr11	20028400	20029800	E74
chr11	20029800	20030000	E48
chr11	20030000	20032000	E74
chr11	20032000	20032200	E46
chr11	20032200	20034200	E74
chr11	20034200	20034400	E72
chr11	20034400	20035200	E74
chr11	20035200	20035400	E44
chr11	20035400	20035600	E72
chr11	20035600	20035800	E45
chr11	20035800	20039000	E74
chr11	20039000	20039200	E78
chr11	20039200	20039400	E72
chr11	20039400	20041800	E74
chr11	20041800	20042000	E45
chr11	20042000	20042200	E74
chr11	20042200	20042400	E72
chr11	20042400	20043600	E74
chr11	20043600	20043800	E45
chr11	20043800	20044000	E7
chr11	20044000	20044200	E6
chr11	20044200	20044400	E38
chr11	20044400	20044600	E36
chr11	20044600	20045000	E44
chr11	20045000	20045200	E45
chr11	20045200	20045400	E74
chr11	20045400	20045600	E48
chr11	20045600	20045800	E74
chr11	20045800	20046000	E44
chr11	20046000	20046800	E74
chr11	20046800	20047000	E48
chr11	20047000	20048000	E74
chr11	20048000	20048200	E48
chr11	20048200	20048600	E74
chr11	20048600	20049000	E72
chr11	20049000	20050400	E74
chr11	20050400	20050600	E49
chr11	20050600	20050800	E45
chr11	20050800	20051000	E46
chr11	20051000	20052200	E74
chr11	20052200	20052400	E13
chr11	20052400	20054600	E74
chr11	20054600	20054800	E75
chr11	20054800	20055600	E74
chr11	20055600	20055800	E48
chr11	20055800	20056000	E74
chr11	20056000	20056200	E78
chr11	20056200	20056400	E72
chr11	20056400	20056600	E78
chr11	20056600	20057200	E74
chr11	20057200	20057400	E45
chr11	20057400	20057600	E48
chr11	20057600	20057800	E55
chr11	20057800	20058200	E54
chr11	20058200	20058400	E55
chr11	20058400	20058800	E38
chr11	20058800	20059400	E55
chr11	20059400	20059800	E84
chr11	20059800	20060200	E38
chr11	20060200	20060400	E48
chr11	20060400	20062800	E74
chr11	20062800	20063000	E71
chr11	20063000	20063600	E74
chr11	20063600	20063800	E78
chr11	20063800	20064000	E74
chr11	20064000	20064200	E72
chr11	20064200	20066000	E74
chr11	20066000	20066200	E77
chr11	20066200	20066600	E74
chr11	20066600	20066800	E48
chr11	20066800	20067000	E74
chr11	20067000	20067200	E49
chr11	20067200	20068000	E74
chr11	20068000	20068200	E45
chr11	20068200	20069200	E74
chr11	20069200	20069600	E48
chr11	20069600	20069800	E37
chr11	20069800	20070000	E55
chr11	20070000	20070200	E38
chr11	20070200	20070400	E37
chr11	20070400	20071200	E74
chr11	20071200	20071400	E45
chr11	20071400	20071600	E72
chr11	20071600	20071800	E74
chr11	20071800	20072000	E72
chr11	20072000	20073400	E74
chr11	20073400	20073600	E80
chr11	20073600	20078000	E74
chr11	20078000	20078200	E71
chr11	20078200	20080600	E74
chr11	20080600	20080800	E78
chr11	20080800	20081200	E74
chr11	20081200	20081800	E45
chr11	20081800	20082200	E44
chr11	20082200	20082600	E48
chr11	20082600	20082800	E37
chr11	20082800	20083400	E55
chr11	20083400	20083600	E38
chr11	20083600	20084000	E44
chr11	20084000	20084800	E82
chr11	20084800	20085000	E45
chr11	20085000	20086400	E74
chr11	20086400	20086600	E46
chr11	20086600	20088800	E74
chr11	20088800	20089000	E72
chr11	20089000	20089200	E74
chr11	20089200	20089400	E46
chr11	20089400	20092000	E74
chr11	20092000	20092200	E72
chr11	20092200	20092600	E74
chr11	20092600	20092800	E45
chr11	20092800	20093000	E71
chr11	20093000	20093800	E74
chr11	20093800	20094000	E72
chr11	20094000	20095200	E74
chr11	20095200	20095400	E48
chr11	20095400	20097000	E74
chr11	20097000	20097200	E45
chr11	20097200	20099400	E74
chr11	20099400	20099600	E44
chr11	20099600	20100000	E55
chr11	20100000	20100200	E38
chr11	20100200	20100400	E44
chr11	20100400	20100600	E7
chr11	20100600	20100800	E6
chr11	20100800	20101000	E5
chr11	20101000	20101600	E50
chr11	20101600	20101800	E6
chr11	20101800	20102000	E5
chr11	20102000	20102200	E6
chr11	20102200	20102400	E45
chr11	20102400	20102600	E72
chr11	20102600	20104400	E74
chr11	20104400	20104600	E49
chr11	20104600	20104800	E48
chr11	20104800	20105000	E74
chr11	20105000	20105200	E37
chr11	20105200	20106000	E34
chr11	20106000	20106200	E36
chr11	20106200	20106400	E34
chr11	20106400	20106600	E55
chr11	20106600	20106800	E45
chr11	20106800	20107400	E48
chr11	20107400	20107800	E74
chr11	20107800	20108000	E48
chr11	20108000	20108400	E74
chr11	20108400	20108600	E45
chr11	20108600	20108800	E72
chr11	20108800	20109000	E45
chr11	20109000	20109200	E7
chr11	20109200	20109800	E82
chr11	20109800	20110000	E13
chr11	20110000	20110200	E82
chr11	20110200	20110400	E5
chr11	20110400	20111000	E13
chr11	20111000	20111200	E39
chr11	20111200	20111400	E8
chr11	20111400	20111600	E6
chr11	20111600	20111800	E5
chr11	20111800	20112000	E12
chr11	20112000	20112200	E82
chr11	20112200	20112400	E6
chr11	20112400	20112600	E7
chr11	20112600	20112800	E45
chr11	20112800	20113000	E34
chr11	20113000	20113200	E48
chr11	20113200	20114600	E74
chr11	20114600	20114800	E76
chr11	20114800	20115000	E49
chr11	20115000	20115400	E74
chr11	20115400	20115600	E72
chr11	20115600	20117200	E74
chr11	20117200	20117400	E46
chr11	20117400	20119400	E74
chr11	20119400	20119600	E46
chr11	20119600	20120400	E74
chr11	20120400	20121000	E45
chr11	20121000	20121200	E7
chr11	20121200	20121400	E45
chr11	20121400	20122000	E74
chr11	20122000	20122200	E72
chr11	20122200	20122400	E74
chr11	20122400	20122600	E72
chr11	20122600	20123400	E74
chr11	20123400	20123600	E46
chr11	20123600	20124400	E74
chr11	20124400	20124600	E72
chr11	20124600	20125200	E74
chr11	20125200	20125400	E72
chr11	20125400	20126000	E74
chr11	20126000	20126200	E79
chr11	20126200	20127600	E74
chr11	20127600	20127800	E72
chr11	20127800	20128000	E74
chr11	20128000	20128200	E79
chr11	20128200	20129600	E74
chr11	20129600	20129800	E45
chr11	20129800	20132000	E74
chr11	20132000	20132200	E48
chr11	20132200	20132800	E74
chr11	20132800	20133000	E44
chr11	20133000	20133400	E74
chr11	20133400	20133600	E48
chr11	20133600	20133800	E38
chr11	20133800	20134000	E76
chr11	20134000	20134200	E74
chr11	20134200	20134400	E45
chr11	20134400	20134600	E44
chr11	20134600	20134800	E74
chr11	20134800	20135000	E48
chr11	20135000	20135200	E74
chr11	20135200	20135400	E44
chr11	20135400	20139400	E74
chr11	20139400	20139600	E72
chr11	20139600	20142600	E74
chr11	20142600	20142800	E46
chr11	20142800	20143400	E74
chr11	20143400	20143600	E79
chr11	20143600	20147600	E74
chr11	20147600	20147800	E71
chr11	20147800	20149800	E74
chr11	20149800	20150200	E13
chr11	20150200	20152400	E74
chr11	20152400	20152600	E71
chr11	20152600	20152800	E72
chr11	20152800	20153200	E74
chr11	20153200	20153400	E48
chr11	20153400	20153800	E38
chr11	20153800	20154000	E36
chr11	20154000	20154200	E35
chr11	20154200	20154400	E34
chr11	20154400	20154600	E72
chr11	20154600	20156200	E74
chr11	20156200	20156400	E47
chr11	20156400	20157800	E73
chr11	20157800	20158000	E47
chr11	20158000	20160000	E73
chr11	20160000	20160200	E47
chr11	20160200	20163600	E73
chr11	20163600	20163800	E72
chr11	20163800	20166800	E74
chr11	20166800	20167000	E46
chr11	20167000	20167400	E74
chr11	20167400	20167600	E48
chr11	20167600	20168800	E74
chr11	20168800	20169000	E46
chr11	20169000	20169800	E74
chr11	20169800	20170000	E71
chr11	20170000	20172000	E74
chr11	20172000	20172200	E46
chr11	20172200	20173200	E74
chr11	20173200	20173600	E72
chr11	20173600	20175800	E74
chr11	20175800	20176000	E45
chr11	20176000	20177000	E74
chr11	20177000	20177200	E77
chr11	20177200	20177400	E76
chr11	20177400	20177600	E55
chr11	20177600	20178000	E37
chr11	20178000	20178200	E34
chr11	20178200	20178400	E33
chr11	20178400	20178600	E35
chr11	20178600	20178800	E37
chr11	20178800	20179000	E33
chr11	20179000	20179200	E37
chr11	20179200	20179400	E25
chr11	20179400	20179800	E74
chr11	20179800	20180000	E72
chr11	20180000	20180200	E74
chr11	20180200	20180400	E34
chr11	20180400	20180600	E72
chr11	20180600	20180800	E74
chr11	20180800	20181000	E72
chr11	20181000	20182800	E74
chr11	20182800	20183000	E44
chr11	20183000	20185000	E74
chr11	20185000	20185200	E72
chr11	20185200	20187200	E74
chr11	20187200	20187400	E48
chr11	20187400	20187600	E34
chr11	20187600	20189400	E74
chr11	20189400	20189600	E72
chr11	20189600	20195400	E74
chr11	20195400	20195600	E72
chr11	20195600	20195800	E74
chr11	20195800	20196000	E72
chr11	20196000	20198800	E74
chr11	20198800	20199000	E72
chr11	20199000	20200400	E74
chr11	20200400	20200600	E46
chr11	20200600	20201000	E74
chr11	20201000	20201200	E37
chr11	20201200	20201400	E48
chr11	20201400	20202400	E74
chr11	20202400	20202600	E72
chr11	20202600	20203000	E74
chr11	20203000	20203200	E71
chr11	20203200	20204200	E74
chr11	20204200	20204400	E72
chr11	20204400	20207800	E74
chr11	20207800	20208000	E77
chr11	20208000	20208200	E45
chr11	20208200	20209200	E74
chr11	20209200	20209400	E72
chr11	20209400	20210400	E74
chr11	20210400	20210600	E72
chr11	20210600	20211200	E74
chr11	20211200	20211400	E45
chr11	20211400	20214000	E74
chr11	20214000	20214400	E48
chr11	20214400	20214800	E74
chr11	20214800	20215000	E72
chr11	20215000	20215600	E74
chr11	20215600	20215800	E76
chr11	20215800	20218800	E74
chr11	20218800	20219000	E55
chr11	20219000	20219200	E84
chr11	20219200	20219400	E16
chr11	20219400	20219600	E13
chr11	20219600	20219800	E25
chr11	20219800	20223000	E74
chr11	20223000	20223200	E48
chr11	20223200	20224600	E74
chr11	20224600	20224800	E25
chr11	20224800	20225600	E82
chr11	20225600	20225800	E39
chr11	20225800	20226000	E82
chr11	20226000	20229200	E74
chr11	20229200	20229400	E81
chr11	20229400	20230600	E74
chr11	20230600	20230800	E46
chr11	20230800	20233400	E74
chr11	20233400	20233600	E72
chr11	20233600	20233800	E74
chr11	20233800	20234000	E72
chr11	20234000	20234800	E74
chr11	20234800	20235000	E48
chr11	20235000	20235400	E72
chr11	20235400	20236400	E74
chr11	20236400	20236600	E46
chr11	20236600	20238400	E74
chr11	20238400	20238600	E80
chr11	20238600	20242400	E74
chr11	20242400	20242600	E72
chr11	20242600	20246200	E74
chr11	20246200	20246400	E46
chr11	20246400	20249000	E74
chr11	20249000	20249200	E72
chr11	20249200	20250000	E74
chr11	20250000	20250200	E72
chr11	20250200	20259000	E73
chr11	20259000	20259200	E47
chr11	20259200	20265400	E73
chr11	20265400	20265600	E45
chr11	20265600	20265800	E46
chr11	20265800	20267800	E74
chr11	20267800	20268000	E48
chr11	20268000	20270200	E74
chr11	20270200	20270400	E72
chr11	20270400	20270600	E46
chr11	20270600	20271200	E74
chr11	20271200	20271400	E72
chr11	20271400	20272800	E74
chr11	20272800	20273000	E72
chr11	20273000	20274400	E74
chr11	20274400	20274600	E71
chr11	20274600	20282600	E73
chr11	20282600	20282800	E72
chr11	20282800	20283200	E74
chr11	20283200	20283400	E71
chr11	20283400	20287600	E74
chr11	20287600	20287800	E48
chr11	20287800	20288000	E46
chr11	20288000	20290800	E74
chr11	20290800	20291000	E72
chr11	20291000	20293800	E74
chr11	20293800	20294000	E72
chr11	20294000	20295000	E74
chr11	20295000	20295200	E54
chr11	20295200	20295600	E84
chr11	20295600	20295800	E23
chr11	20295800	20296000	E25
chr11	20296000	20296200	E31
chr11	20296200	20296400	E84
chr11	20296400	20296600	E55
chr11	20296600	20297000	E54
chr11	20297000	20297600	E55
chr11	20297600	20297800	E48
chr11	20297800	20298000	E38
chr11	20298000	20298200	E56
chr11	20298200	20298600	E55
chr11	20298600	20299600	E74
chr11	20299600	20300000	E48
chr11	20300000	20300600	E55
chr11	20300600	20300800	E32
chr11	20300800	20301000	E31
chr11	20301000	20301200	E54
chr11	20301200	20301400	E53
chr11	20301400	20301600	E55
chr11	20301600	20303600	E74
chr11	20303600	20303800	E45
chr11	20303800	20308800	E74
chr11	20308800	20309000	E72
chr11	20309000	20313600	E74
chr11	20313600	20313800	E45
chr11	20313800	20314000	E72
chr11	20314000	20314400	E74
chr11	20314400	20314600	E78
chr11	20314600	20317400	E74
chr11	20317400	20317600	E71
chr11	20317600	20318400	E74
chr11	20318400	20318600	E44
chr11	20318600	20319200	E74
chr11	20319200	20319400	E49
chr11	20319400	20324600	E74
chr11	20324600	20324800	E72
chr11	20324800	20326000	E74
chr11	20326000	20326200	E46
chr11	20326200	20332400	E74
chr11	20332400	20332600	E46
chr11	20332600	20332800	E72
chr11	20332800	20337400	E74
chr11	20337400	20337600	E72
chr11	20337600	20339400	E74
chr11	20339400	20339600	E72
chr11	20339600	20340000	E74
chr11	20340000	20340200	E71
chr11	20340200	20341000	E74
chr11	20341000	20341400	E48
chr11	20341400	20341600	E46
chr11	20341600	20341800	E72
chr11	20341800	20342200	E74
chr11	20342200	20342400	E78
chr11	20342400	20342600	E72
chr11	20342600	20343800	E74
chr11	20343800	20344000	E72
chr11	20344000	20346800	E74
chr11	20346800	20347200	E72
chr11	20347200	20350000	E74
chr11	20350000	20350200	E46
chr11	20350200	20351200	E74
chr11	20351200	20351400	E48
chr11	20351400	20351800	E74
chr11	20351800	20352000	E71
chr11	20352000	20352400	E74
chr11	20352400	20352600	E72
chr11	20352600	20358000	E74
chr11	20358000	20359000	E82
chr11	20359000	20359200	E25
chr11	20359200	20360000	E74
chr11	20360000	20360200	E46
chr11	20360200	20361400	E74
chr11	20361400	20361600	E48
chr11	20361600	20363600	E74
chr11	20363600	20364200	E72
chr11	20364200	20368000	E74
chr11	20368000	20368200	E37
chr11	20368200	20369000	E55
chr11	20369000	20369200	E37
chr11	20369200	20372600	E74
chr11	20372600	20372800	E45
chr11	20372800	20373200	E48
chr11	20373200	20373400	E76
chr11	20373400	20374800	E74
chr11	20374800	20375000	E48
chr11	20375000	20375400	E74
chr11	20375400	20375600	E25
chr11	20375600	20377400	E82
chr11	20377400	20377800	E7
chr11	20377800	20379000	E82
chr11	20379000	20379200	E45
chr11	20379200	20380000	E74
chr11	20380000	20380200	E72
chr11	20380200	20381400	E74
chr11	20381400	20381600	E13
chr11	20381600	20381800	E8
chr11	20381800	20382000	E62
chr11	20382000	20382400	E65
chr11	20382400	20382600	E41
chr11	20382600	20382800	E43
chr11	20382800	20383000	E5
chr11	20383000	20383200	E7
chr11	20383200	20384200	E82
chr11	20384200	20384600	E38
chr11	20384600	20384800	E34
chr11	20384800	20385000	E60
chr11	20385000	20385200	E85
chr11	20385200	20385400	E20
chr11	20385400	20385600	E85
chr11	20385600	20385800	E20
chr11	20385800	20386000	E85
chr11	20386000	20386200	E20
chr11	20386200	20386400	E28
chr11	20386400	20386800	E33
chr11	20386800	20387000	E50
chr11	20387000	20387400	E25
chr11	20387400	20387600	E31
chr11	20387600	20387800	E35
chr11	20387800	20388200	E25
chr11	20388200	20388400	E83
chr11	20388400	20388800	E25
chr11	20388800	20389200	E23
chr11	20389200	20389400	E16
chr11	20389400	20389600	E23
chr11	20389600	20390000	E83
chr11	20390000	20390600	E82
chr11	20390600	20393000	E74
chr11	20393000	20393200	E46
chr11	20393200	20393800	E74
chr11	20393800	20394000	E44
chr11	20394000	20394200	E82
chr11	20394200	20403200	E74
chr11	20403200	20403400	E48
chr11	20403400	20404400	E74
chr11	20404400	20404600	E48
chr11	20404600	20404800	E74
chr11	20404800	20405000	E71
chr11	20405000	20405600	E74
chr11	20405600	20405800	E72
chr11	20405800	20406400	E74
chr11	20406400	20406600	E77
chr11	20406600	20406800	E82
chr11	20406800	20407000	E77
chr11	20407000	20407200	E38
chr11	20407200	20407400	E25
chr11	20407400	20407600	E84
chr11	20407600	20407800	E25
chr11	20407800	20408000	E37
chr11	20408000	20408200	E26
chr11	20408200	20408400	E85
chr11	20408400	20408600	E20
chr11	20408600	20409200	E19
chr11	20409200	20409400	E20
chr11	20409400	20410600	E19
chr11	20410600	20411200	E21
chr11	20411200	20411400	E30
chr11	20411400	20411600	E33
chr11	20411600	20411800	E31
chr11	20411800	20412000	E23
chr11	20412000	20412200	E25
chr11	20412200	20412800	E82
chr11	20412800	20413000	E7
chr11	20413000	20413200	E82
chr11	20413200	20413400	E25
chr11	20413400	20413600	E82
chr11	20413600	20413800	E45
chr11	20413800	20415200	E82
chr11	20415200	20415400	E25
chr11	20415400	20416400	E82
chr11	20416400	20416600	E25
chr11	20416600	20417800	E82
chr11	20417800	20418200	E7
chr11	20418200	20418400	E13
chr11	20418400	20419000	E7
chr11	20419000	20419200	E82
chr11	20419200	20419400	E48
chr11	20419400	20420600	E74
chr11	20420600	20420800	E71
chr11	20420800	20421000	E25
chr11	20421000	20429000	E74
chr11	20429000	20429200	E25
chr11	20429200	20431200	E74
chr11	20431200	20431400	E44
chr11	20431400	20432200	E74
chr11	20432200	20432400	E45
chr11	20432400	20432600	E82
chr11	20432600	20433000	E38
chr11	20433000	20434000	E82
chr11	20434000	20434200	E74
chr11	20434200	20434400	E45
chr11	20434400	20434600	E82
chr11	20434600	20434800	E13
chr11	20434800	20436600	E82
chr11	20436600	20436800	E5
chr11	20436800	20437000	E7
chr11	20437000	20437200	E82
chr11	20437200	20437600	E7
chr11	20437600	20438800	E82
chr11	20438800	20439000	E25
chr11	20439000	20440400	E74
chr11	20440400	20440600	E45
chr11	20440600	20441400	E74
chr11	20441400	20441600	E72
chr11	20441600	20443400	E74
chr11	20443400	20443800	E72
chr11	20443800	20448600	E74
chr11	20448600	20448800	E25
chr11	20448800	20449000	E82
chr11	20449000	20449200	E7
chr11	20449200	20449400	E82
chr11	20449400	20449600	E45
chr11	20449600	20449800	E48
chr11	20449800	20453400	E74
chr11	20453400	20453600	E76
chr11	20453600	20457400	E74
chr11	20457400	20457600	E25
chr11	20457600	20459000	E74
chr11	20459000	20459200	E72
chr11	20459200	20459400	E44
chr11	20459400	20460800	E74
chr11	20460800	20461000	E48
chr11	20461000	20461200	E46
chr11	20461200	20462800	E74
chr11	20462800	20463000	E55
chr11	20463000	20463200	E37
chr11	20463200	20463400	E49
chr11	20463400	20463600	E45
chr11	20463600	20464600	E74
chr11	20464600	20464800	E45
chr11	20464800	20465000	E82
chr11	20465000	20465200	E25
chr11	20465200	20465600	E82
chr11	20465600	20465800	E7
chr11	20465800	20466000	E13
chr11	20466000	20466400	E82
chr11	20466400	20466600	E38
chr11	20466600	20467000	E82
chr11	20467000	20469800	E74
chr11	20469800	20470000	E44
chr11	20470000	20470400	E7
chr11	20470400	20471000	E82
chr11	20471000	20471200	E13
chr11	20471200	20471400	E25
chr11	20471400	20471800	E82
chr11	20471800	20472400	E7
chr11	20472400	20472800	E82
chr11	20472800	20473000	E25
chr11	20473000	20473200	E82
chr11	20473200	20473400	E56
chr11	20473400	20473600	E82
chr11	20473600	20473800	E23
chr11	20473800	20474000	E82
chr11	20474000	20476400	E74
chr11	20476400	20476600	E25
chr11	20476600	20478800	E74
chr11	20478800	20479600	E82
chr11	20479600	20479800	E25
chr11	20479800	20480800	E82
chr11	20480800	20481000	E25
chr11	20481000	20482200	E74
chr11	20482200	20482400	E48
chr11	20482400	20483000	E74
chr11	20483000	20483200	E46
chr11	20483200	20483400	E74
chr11	20483400	20483600	E77
chr11	20483600	20485600	E74
chr11	20485600	20485800	E78
chr11	20485800	20487000	E74
chr11	20487000	20487400	E82
chr11	20487400	20487600	E25
chr11	20487600	20488200	E82
chr11	20488200	20488800	E74
chr11	20488800	20489000	E77
chr11	20489000	20490400	E74
chr11	20490400	20490600	E25
chr11	20490600	20491400	E82
chr11	20491400	20491600	E25
chr11	20491600	20492800	E74
chr11	20492800	20493000	E46
chr11	20493000	20493400	E55
chr11	20493400	20493600	E36
chr11	20493600	20493800	E53
chr11	20493800	20494200	E36
chr11	20494200	20494400	E35
chr11	20494400	20494600	E36
chr11	20494600	20495200	E82
chr11	20495200	20495400	E13
chr11	20495400	20495800	E82
chr11	20495800	20496000	E13
chr11	20496000	20496200	E40
chr11	20496200	20496400	E68
chr11	20496400	20496800	E69
chr11	20496800	20497200	E14
chr11	20497200	20497400	E15
chr11	20497400	20497600	E13
chr11	20497600	20498000	E82
chr11	20498000	20498200	E25
chr11	20498200	20498400	E55
chr11	20498400	20498800	E37
chr11	20498800	20499600	E35
chr11	20499600	20499800	E25
chr11	20499800	20500000	E54
chr11	20500000	20500200	E36
chr11	20500200	20500400	E38
chr11	20500400	20500600	E48
chr11	20500600	20502400	E74
chr11	20502400	20502600	E48
chr11	20502600	20503400	E74
chr11	20503400	20503600	E46
chr11	20503600	20505400	E82
chr11	20505400	20505600	E39
chr11	20505600	20505800	E15
chr11	20505800	20506000	E16
chr11	20506000	20506200	E38
chr11	20506200	20506400	E13
chr11	20506400	20506600	E76
chr11	20506600	20510200	E74
chr11	20510200	20510400	E48
chr11	20510400	20510600	E55
chr11	20510600	20511000	E84
chr11	20511000	20511200	E22
chr11	20511200	20512200	E18
chr11	20512200	20512400	E16
chr11	20512400	20512600	E84
chr11	20512600	20512800	E16
chr11	20512800	20513000	E84
chr11	20513000	20514000	E74
chr11	20514000	20514200	E72
chr11	20514200	20514400	E78
chr11	20514400	20517200	E74
chr11	20517200	20518000	E82
chr11	20518000	20518400	E83
chr11	20518400	20518800	E12
chr11	20518800	20519000	E83
chr11	20519000	20519200	E13
chr11	20519200	20519600	E82
chr11	20519600	20519800	E16
chr11	20519800	20520000	E82
chr11	20520000	20520200	E41
chr11	20520200	20520600	E4
chr11	20520600	20520800	E11
chr11	20520800	20521000	E3
chr11	20521000	20521800	E12
chr11	20521800	20522000	E9
chr11	20522000	20522200	E3
chr11	20522200	20522400	E10
chr11	20522400	20522800	E2
chr11	20522800	20523400	E1
chr11	20523400	20523600	E10
chr11	20523600	20524000	E11
chr11	20524000	20524400	E12
chr11	20524400	20525000	E13
chr11	20525000	20525400	E82
chr11	20525400	20525600	E13
chr11	20525600	20527200	E82
chr11	20527200	20527400	E25
chr11	20527400	20527600	E82
chr11	20527600	20527800	E7
chr11	20527800	20528600	E82
chr11	20528600	20528800	E44
chr11	20528800	20529800	E74
chr11	20529800	20530000	E72
chr11	20530000	20532600	E74
chr11	20532600	20533600	E82
chr11	20533600	20533800	E13
chr11	20533800	20534200	E56
chr11	20534200	20534400	E35
chr11	20534400	20534800	E50
chr11	20534800	20535000	E9
chr11	20535000	20535600	E82
chr11	20535600	20535800	E48
chr11	20535800	20537000	E74
chr11	20537000	20537200	E72
chr11	20537200	20540800	E74
chr11	20540800	20541000	E79
chr11	20541000	20542400	E74
chr11	20542400	20542600	E48
chr11	20542600	20545000	E74
chr11	20545000	20545200	E72
chr11	20545200	20546000	E74
chr11	20546000	20546200	E48
chr11	20546200	20546800	E74
chr11	20546800	20547000	E46
chr11	20547000	20548800	E74
chr11	20548800	20549000	E81
chr11	20549000	20549400	E74
chr11	20549400	20549600	E72
chr11	20549600	20551000	E74
chr11	20551000	20551200	E77
chr11	20551200	20551400	E82
chr11	20551400	20551600	E16
chr11	20551600	20552000	E39
chr11	20552000	20552200	E40
chr11	20552200	20552600	E70
chr11	20552600	20552800	E31
chr11	20552800	20553200	E68
chr11	20553200	20553400	E13
chr11	20553400	20553600	E82
chr11	20553600	20553800	E13
chr11	20553800	20554000	E56
chr11	20554000	20554200	E82
chr11	20554200	20554400	E48
chr11	20554400	20556200	E74
chr11	20556200	20556400	E72
chr11	20556400	20558400	E74
chr11	20558400	20558600	E72
chr11	20558600	20563000	E74
chr11	20563000	20563200	E46
chr11	20563200	20568800	E74
chr11	20568800	20569000	E77
chr11	20569000	20573000	E74
chr11	20573000	20573200	E46
chr11	20573200	20575000	E74
chr11	20575000	20575200	E71
chr11	20575200	20579800	E74
chr11	20579800	20580000	E48
chr11	20580000	20581000	E74
chr11	20581000	20581200	E72
chr11	20581200	20581400	E78
chr11	20581400	20581600	E72
chr11	20581600	20581800	E74
chr11	20581800	20582000	E79
chr11	20582000	20582400	E74
chr11	20582400	20586400	E73
chr11	20586400	20589600	E74
chr11	20589600	20589800	E71
chr11	20589800	20590000	E72
chr11	20590000	20592200	E74
chr11	20592200	20592400	E72
chr11	20592400	20594000	E74
chr11	20594000	20594200	E48
chr11	20594200	20594400	E74
chr11	20594400	20594600	E71
chr11	20594600	20594800	E72
chr11	20594800	20595000	E47
chr11	20595000	20599600	E73
chr11	20599600	20599800	E72
chr11	20599800	20600000	E74
chr11	20600000	20600200	E48
chr11	20600200	20602800	E74
chr11	20602800	20603000	E72
chr11	20603000	20605200	E74
chr11	20605200	20605400	E45
chr11	20605400	20605600	E72
chr11	20605600	20607200	E74
chr11	20607200	20607400	E84
chr11	20607400	20607800	E74
chr11	20607800	20608000	E72
chr11	20608000	20610200	E74
chr11	20610200	20610400	E46
chr11	20610400	20613400	E74
chr11	20613400	20613600	E71
chr11	20613600	20613800	E72
chr11	20613800	20615600	E74
chr11	20615600	20615800	E72
chr11	20615800	20616200	E74
chr11	20616200	20616400	E80
chr11	20616400	20617800	E74
chr11	20617800	20618200	E45
chr11	20618200	20618400	E48
chr11	20618400	20618600	E77
chr11	20618600	20618800	E71
chr11	20618800	20619000	E45
chr11	20619000	20620400	E74
chr11	20620400	20620600	E48
chr11	20620600	20621000	E74
chr11	20621000	20621200	E46
chr11	20621200	20621400	E72
chr11	20621400	20624200	E74
chr11	20624200	20624400	E48
chr11	20624400	20625200	E74
chr11	20625200	20625400	E72
chr11	20625400	20625600	E45
chr11	20625600	20626800	E74
chr11	20626800	20627000	E45
chr11	20627000	20627200	E74
chr11	20627200	20627400	E72
chr11	20627400	20627600	E71
chr11	20627600	20630400	E74
chr11	20630400	20630600	E71
chr11	20630600	20631000	E74
chr11	20631000	20631200	E75
chr11	20631200	20631400	E44
chr11	20631400	20631600	E34
chr11	20631600	20631800	E26
chr11	20631800	20632000	E31
chr11	20632000	20632200	E82
chr11	20632200	20632400	E74
chr11	20632400	20632600	E72
chr11	20632600	20637600	E74
chr11	20637600	20637800	E48
chr11	20637800	20638400	E74
chr11	20638400	20638600	E72
chr11	20638600	20638800	E74
chr11	20638800	20639000	E46
chr11	20639000	20644800	E74
chr11	20644800	20645000	E46
chr11	20645000	20646200	E74
chr11	20646200	20646400	E72
chr11	20646400	20654600	E74
chr11	20654600	20654800	E75
chr11	20654800	20657000	E74
chr11	20657000	20657200	E44
chr11	20657200	20662800	E74
chr11	20662800	20663000	E71
chr11	20663000	20667400	E74
chr11	20667400	20667600	E72
chr11	20667600	20669000	E74
chr11	20669000	20669200	E72
chr11	20669200	20669600	E74
chr11	20669600	20669800	E46
chr11	20669800	20674800	E74
chr11	20674800	20675000	E46
chr11	20675000	20675400	E74
chr11	20675400	20675600	E49
chr11	20675600	20678600	E74
chr11	20678600	20678800	E46
chr11	20678800	20679000	E74
chr11	20679000	20679200	E72
chr11	20679200	20683000	E74
chr11	20683000	20683200	E46
chr11	20683200	20683400	E75
chr11	20683400	20686200	E74
chr11	20686200	20686400	E48
chr11	20686400	20687200	E74
chr11	20687200	20687400	E72
chr11	20687400	20689600	E74
chr11	20689600	20689800	E80
chr11	20689800	20690200	E74
chr11	20690200	20690400	E72
chr11	20690400	20690800	E74
chr11	20690800	20691000	E34
chr11	20691000	20691200	E49
chr11	20691200	20691400	E46
chr11	20691400	20693200	E74
chr11	20693200	20693400	E72
chr11	20693400	20693800	E48
chr11	20693800	20696200	E74
chr11	20696200	20696400	E72
chr11	20696400	20696800	E79
chr11	20696800	20697800	E74
chr11	20697800	20698000	E45
chr11	20698000	20699400	E74
chr11	20699400	20699600	E45
chr11	20699600	20701200	E74
chr11	20701200	20701400	E72
chr11	20701400	20717800	E73
chr11	20717800	20718000	E72
chr11	20718000	20719600	E74
chr11	20719600	20719800	E46
chr11	20719800	20723000	E73
chr11	20723000	20723200	E47
chr11	20723200	20725000	E73
chr11	20725000	20725200	E47
chr11	20725200	20732200	E73
chr11	20732200	20732400	E72
chr11	20732400	20734600	E74
chr11	20734600	20734800	E48
chr11	20734800	20739000	E74
chr11	20739000	20739200	E44
chr11	20739200	20739400	E48
chr11	20739400	20739600	E74
chr11	20739600	20739800	E71
chr11	20739800	20741000	E74
chr11	20741000	20741200	E46
chr11	20741200	20741600	E74
chr11	20741600	20741800	E77
chr11	20741800	20742200	E74
chr11	20742200	20742400	E72
chr11	20742400	20744400	E74
chr11	20744400	20744600	E48
chr11	20744600	20745000	E74
chr11	20745000	20745200	E48
chr11	20745200	20747800	E74
chr11	20747800	20748000	E46
chr11	20748000	20751800	E74
chr11	20751800	20752000	E72
chr11	20752000	20752200	E74
chr11	20752200	20752400	E48
chr11	20752400	20757200	E74
chr11	20757200	20757400	E71
chr11	20757400	20762200	E74
chr11	20762200	20762400	E54
chr11	20762400	20762600	E36
chr11	20762600	20762800	E55
chr11	20762800	20764400	E74
chr11	20764400	20764600	E72
chr11	20764600	20764800	E74
chr11	20764800	20765000	E48
chr11	20765000	20767200	E74
chr11	20767200	20767400	E72
chr11	20767400	20768400	E74
chr11	20768400	20768600	E81
chr11	20768600	20772400	E74
chr11	20772400	20772600	E72
chr11	20772600	20775800	E74
chr11	20775800	20776000	E71
chr11	20776000	20776600	E74
chr11	20776600	20776800	E80
chr11	20776800	20781400	E73
chr11	20781400	20781600	E72
chr11	20781600	20788000	E73
chr11	20788000	20788200	E46
chr11	20788200	20791400	E74
chr11	20791400	20791600	E72
chr11	20791600	20791800	E74
chr11	20791800	20792000	E49
chr11	20792000	20792800	E74
chr11	20792800	20793000	E77
chr11	20793000	20793200	E72
chr11	20793200	20793600	E74
chr11	20793600	20793800	E48
chr11	20793800	20794000	E75
chr11	20794000	20798400	E74
chr11	20798400	20798600	E72
chr11	20798600	20800400	E74
chr11	20800400	20800800	E72
chr11	20800800	20801400	E74
chr11	20801400	20801600	E72
chr11	20801600	20804200	E74
chr11	20804200	20804400	E45
chr11	20804400	20807400	E74
chr11	20807400	20807600	E71
chr11	20807600	20811000	E74
chr11	20811000	20811200	E73
chr11	20811200	20815600	E74
chr11	20815600	20816000	E72
chr11	20816000	20816600	E74
chr11	20816600	20816800	E72
chr11	20816800	20821600	E74
chr11	20821600	20821800	E48
chr11	20821800	20823000	E74
chr11	20823000	20823200	E45
chr11	20823200	20825800	E74
chr11	20825800	20826000	E72
chr11	20826000	20828200	E74
chr11	20828200	20828400	E48
chr11	20828400	20828600	E25
chr11	20828600	20832200	E74
chr11	20832200	20832400	E46
chr11	20832400	20839400	E73
chr11	20839400	20839600	E72
chr11	20839600	20842800	E74
chr11	20842800	20843000	E72
chr11	20843000	20844600	E74
chr11	20844600	20844800	E45
chr11	20844800	20850200	E74
chr11	20850200	20850400	E34
chr11	20850400	20855600	E74
chr11	20855600	20855800	E72
chr11	20855800	20857200	E74
chr11	20857200	20857400	E71
chr11	20857400	20870200	E73
chr11	20870200	20870400	E47
chr11	20870400	20887400	E73
chr11	20887400	20887600	E47
chr11	20887600	20889000	E73
chr11	20889000	20889200	E47
chr11	20889200	20895000	E73
chr11	20895000	20895200	E47
chr11	20895200	20895400	E72
chr11	20895400	20897000	E74
chr11	20897000	20897200	E46
chr11	20897200	20901200	E74
chr11	20901200	20901400	E72
chr11	20901400	20903200	E74
chr11	20903200	20903400	E77
chr11	20903400	20904600	E74
chr11	20904600	20904800	E71
chr11	20904800	20912800	E73
chr11	20912800	20913000	E47
chr11	20913000	20915600	E73
chr11	20915600	20915800	E47
chr11	20915800	20919400	E73
chr11	20919400	20919600	E47
chr11	20919600	20921600	E73
chr11	20921600	20921800	E47
chr11	20921800	20927600	E73
chr11	20927600	20927800	E46
chr11	20927800	20928000	E44
chr11	20928000	20931000	E74
chr11	20931000	20931200	E72
chr11	20931200	20931800	E74
chr11	20931800	20932200	E46
chr11	20932200	20938200	E73
chr11	20938200	20938400	E47
chr11	20938400	20944600	E73
chr11	20944600	20944800	E47
chr11	20944800	20950600	E73
chr11	20950600	20950800	E79
chr11	20950800	20951000	E72
chr11	20951000	20952200	E74
chr11	20952200	20952400	E25
chr11	20952400	20955800	E74
chr11	20955800	20956000	E72
chr11	20956000	20964200	E73
chr11	20964200	20964400	E47
chr11	20964400	20981200	E73
chr11	20981200	20981400	E47
chr11	20981400	20981600	E73
chr11	20981600	20981800	E47
chr11	20981800	20983200	E74
chr11	20983200	20983400	E71
chr11	20983400	20984800	E74
chr11	20984800	20985000	E72
chr11	20985000	20985600	E74
chr11	20985600	20985800	E46
chr11	20985800	20997200	E73
chr11	20997200	20997400	E45
chr11	20997400	20998800	E74
chr11	20998800	20999000	E72
chr11	20999000	21004200	E73
chr11	21004200	21004400	E75
chr11	21004400	21006200	E74
chr11	21006200	21006400	E72
chr11	21006400	21012000	E73
chr11	21012000	21012200	E47
chr11	21012200	21025800	E73
chr11	21025800	21026000	E72
chr11	21026000	21027600	E74
chr11	21027600	21028000	E48
chr11	21028000	21028200	E45
chr11	21028200	21029400	E74
chr11	21029400	21029800	E72
chr11	21029800	21037200	E73
chr11	21037200	21037400	E47
chr11	21037400	21051600	E73
chr11	21051600	21051800	E46
chr11	21051800	21053000	E74
chr11	21053000	21053200	E72
chr11	21053200	21056200	E73
chr11	21056200	21056400	E47
chr11	21056400	21060000	E73
chr11	21060000	21060200	E47
chr11	21060200	21064000	E73
chr11	21064000	21064400	E47
chr11	21064400	21074800	E73
chr11	21074800	21075000	E72
chr11	21075000	21076200	E74
chr11	21076200	21076800	E73
chr11	21076800	21078000	E74
chr11	21078000	21078200	E72
chr11	21078200	21079400	E74
chr11	21079400	21079600	E73
chr11	21079600	21083200	E74
chr11	21083200	21083400	E46
chr11	21083400	21088000	E74
chr11	21088000	21088200	E72
chr11	21088200	21089200	E74
chr11	21089200	21089400	E75
chr11	21089400	21093400	E74
chr11	21093400	21093600	E72
chr11	21093600	21094200	E74
chr11	21094200	21094400	E48
chr11	21094400	21094600	E72
chr11	21094600	21094800	E74
chr11	21094800	21095000	E72
chr11	21095000	21096400	E74
chr11	21096400	21096600	E72
chr11	21096600	21113400	E73
chr11	21113400	21113600	E44
chr11	21113600	21114000	E74
chr11	21114000	21114200	E72
chr11	21114200	21121000	E73
chr11	21121000	21121200	E47
chr11	21121200	21134400	E73
chr11	21134400	21134600	E71
chr11	21134600	21135400	E73
chr11	21135400	21135600	E47
chr11	21135600	21140000	E73
chr11	21140000	21140200	E49
chr11	21140200	21150200	E73
chr11	21150200	21150400	E47
chr11	21150400	21156400	E73
chr11	21156400	21156600	E47
chr11	21156600	21166200	E73
chr11	21166200	21166400	E47
chr11	21166400	21166600	E72
chr11	21166600	21168000	E74
chr11	21168000	21168200	E78
chr11	21168200	21168800	E74
chr11	21168800	21169000	E72
chr11	21169000	21169200	E71
chr11	21169200	21169400	E74
chr11	21169400	21169600	E72
chr11	21169600	21176000	E74
chr11	21176000	21176200	E71
chr11	21176200	21176600	E74
chr11	21176600	21176800	E48
chr11	21176800	21181000	E74
chr11	21181000	21181200	E49
chr11	21181200	21184400	E73
chr11	21184400	21184600	E47
chr11	21184600	21195200	E73
chr11	21195200	21195400	E47
chr11	21195400	21200400	E73
chr11	21200400	21200600	E47
chr11	21200600	21204400	E73
chr11	21204400	21204600	E47
chr11	21204600	21215400	E73
chr11	21215400	21215800	E47
chr11	21215800	21222600	E73
chr11	21222600	21222800	E47
chr11	21222800	21229200	E73
chr11	21229200	21229400	E46
chr11	21229400	21231800	E74
chr11	21231800	21232000	E81
chr11	21232000	21232200	E72
chr11	21232200	21234800	E74
chr11	21234800	21235000	E72
chr11	21235000	21238600	E74
chr11	21238600	21239000	E72
chr11	21239000	21239400	E74
chr11	21239400	21239600	E72
chr11	21239600	21247800	E73
chr11	21247800	21248200	E72
chr11	21248200	21258600	E73
chr11	21258600	21258800	E47
chr11	21258800	21267200	E73
chr11	21267200	21267400	E47
chr11	21267400	21275200	E73
chr11	21275200	21275400	E79
chr11	21275400	21302600	E73
chr11	21302600	21302800	E72
chr11	21302800	21303200	E74
chr11	21303200	21303400	E72
chr11	21303400	21316400	E73
chr11	21316400	21316600	E81
chr11	21316600	21317000	E74
chr11	21317000	21317200	E45
chr11	21317200	21325200	E73
chr11	21325200	21325400	E72
chr11	21325400	21332000	E73
chr11	21332000	21333400	E74
chr11	21333400	21333600	E78
chr11	21333600	21334600	E74
chr11	21334600	21334800	E80
chr11	21334800	21335000	E72
chr11	21335000	21336200	E74
chr11	21336200	21336400	E72
chr11	21336400	21340400	E74
chr11	21340400	21340600	E46
chr11	21340600	21343400	E74
chr11	21343400	21343600	E48
chr11	21343600	21344000	E74
chr11	21344000	21344200	E72
chr11	21344200	21346200	E74
chr11	21346200	21346400	E71
chr11	21346400	21349400	E74
chr11	21349400	21349600	E46
chr11	21349600	21350200	E74
chr11	21350200	21372400	E73
chr11	21372400	21372600	E46
chr11	21372600	21374400	E74
chr11	21374400	21374600	E71
chr11	21374600	21376800	E74
chr11	21376800	21377000	E44
chr11	21377000	21377200	E82
chr11	21377200	21377400	E48
chr11	21377400	21381400	E74
chr11	21381400	21381600	E72
chr11	21381600	21389400	E73
chr11	21389400	21389600	E72
chr11	21389600	21390200	E74
chr11	21390200	21390400	E73
chr11	21390400	21391400	E74
chr11	21391400	21391600	E47
chr11	21391600	21395800	E74
chr11	21395800	21396000	E45
chr11	21396000	21405600	E73
chr11	21405600	21405800	E72
chr11	21405800	21406000	E74
chr11	21406000	21406200	E45
chr11	21406200	21416000	E74
chr11	21416000	21416200	E72
chr11	21416200	21418200	E74
chr11	21418200	21418400	E72
chr11	21418400	21418600	E46
chr11	21418600	21419600	E74
chr11	21419600	21419800	E72
chr11	21419800	21420000	E47
chr11	21420000	21425800	E73
chr11	21425800	21426000	E47
chr11	21426000	21431600	E73
chr11	21431600	21431800	E72
chr11	21431800	21433000	E74
chr11	21433000	21433200	E82
chr11	21433200	21433400	E7
chr11	21433400	21434000	E82
chr11	21434000	21434200	E13
chr11	21434200	21434400	E8
chr11	21434400	21434600	E12
chr11	21434600	21435000	E83
chr11	21435000	21435200	E82
chr11	21435200	21435400	E7
chr11	21435400	21435600	E13
chr11	21435600	21435800	E82
chr11	21435800	21436000	E6
chr11	21436000	21436200	E7
chr11	21436200	21436800	E82
chr11	21436800	21437000	E13
chr11	21437000	21438000	E82
chr11	21438000	21440200	E74
chr11	21440200	21440400	E46
chr11	21440400	21443000	E74
chr11	21443000	21443200	E78
chr11	21443200	21447200	E74
chr11	21447200	21447400	E13
chr11	21447400	21452400	E74
chr11	21452400	21452600	E45
chr11	21452600	21453200	E74
chr11	21453200	21453400	E72
chr11	21453400	21455600	E74
chr11	21455600	21456000	E72
chr11	21456000	21458400	E74
chr11	21458400	21458600	E72
chr11	21458600	21465200	E73
chr11	21465200	21465400	E72
chr11	21465400	21466400	E74
chr11	21466400	21466600	E46
chr11	21466600	21468400	E74
chr11	21468400	21468800	E13
chr11	21468800	21469000	E82
chr11	21469000	21469400	E8
chr11	21469400	21469600	E7
chr11	21469600	21469800	E13
chr11	21469800	21470000	E5
chr11	21470000	21470400	E82
chr11	21470400	21470600	E39
chr11	21470600	21470800	E7
chr11	21470800	21471600	E82
chr11	21471600	21471800	E74
chr11	21471800	21472000	E72
chr11	21472000	21473400	E74
chr11	21473400	21473600	E44
chr11	21473600	21476200	E74
chr11	21476200	21476400	E78
chr11	21476400	21476600	E72
chr11	21476600	21476800	E74
chr11	21476800	21477000	E78
chr11	21477000	21477200	E72
chr11	21477200	21478000	E74
chr11	21478000	21478200	E72
chr11	21478200	21478400	E74
chr11	21478400	21478600	E72
chr11	21478600	21479000	E74
chr11	21479000	21479200	E72
chr11	21479200	21483200	E74
chr11	21483200	21483400	E48
chr11	21483400	21483600	E74
chr11	21483600	21483800	E48
chr11	21483800	21484600	E82
chr11	21484600	21484800	E13
chr11	21484800	21485400	E82
chr11	21485400	21485800	E13
chr11	21485800	21486000	E7
chr11	21486000	21486200	E8
chr11	21486200	21486400	E7
chr11	21486400	21486600	E23
chr11	21486600	21486800	E11
chr11	21486800	21487000	E83
chr11	21487000	21487200	E12
chr11	21487200	21487400	E9
chr11	21487400	21487600	E12
chr11	21487600	21487800	E5
chr11	21487800	21488000	E9
chr11	21488000	21488200	E8
chr11	21488200	21488400	E5
chr11	21488400	21489200	E82
chr11	21489200	21489400	E78
chr11	21489400	21490200	E74
chr11	21490200	21490400	E46
chr11	21490400	21491000	E74
chr11	21491000	21491200	E45
chr11	21491200	21491600	E74
chr11	21491600	21491800	E72
chr11	21491800	21493000	E74
chr11	21493000	21493200	E82
chr11	21493200	21493400	E13
chr11	21493400	21493600	E82
chr11	21493600	21493800	E6
chr11	21493800	21494000	E83
chr11	21494000	21494200	E8
chr11	21494200	21494400	E6
chr11	21494400	21494600	E7
chr11	21494600	21494800	E82
chr11	21494800	21495200	E7
chr11	21495200	21495600	E82
chr11	21495600	21495800	E6
chr11	21495800	21496200	E8
chr11	21496200	21496400	E50
chr11	21496400	21496600	E6
chr11	21496600	21496800	E8
chr11	21496800	21497000	E82
chr11	21497000	21497200	E7
chr11	21497200	21497400	E82
chr11	21497400	21497600	E45
chr11	21497600	21497800	E82
chr11	21497800	21498000	E13
chr11	21498000	21498400	E82
chr11	21498400	21498600	E6
chr11	21498600	21499800	E74
chr11	21499800	21500000	E72
chr11	21500000	21501000	E74
chr11	21501000	21501200	E46
chr11	21501200	21501600	E72
chr11	21501600	21502000	E74
chr11	21502000	21502200	E72
chr11	21502200	21503400	E74
chr11	21503400	21503600	E6
chr11	21503600	21503800	E7
chr11	21503800	21504000	E82
chr11	21504000	21513000	E73
chr11	21513000	21513200	E79
chr11	21513200	21513600	E74
chr11	21513600	21513800	E72
chr11	21513800	21514400	E74
chr11	21514400	21514600	E76
chr11	21514600	21515000	E74
chr11	21515000	21515200	E72
chr11	21515200	21516600	E74
chr11	21516600	21516800	E45
chr11	21516800	21522200	E74
chr11	21522200	21522400	E78
chr11	21522400	21523600	E74
chr11	21523600	21523800	E72
chr11	21523800	21531600	E74
chr11	21531600	21531800	E13
chr11	21531800	21533200	E74
chr11	21533200	21533400	E72
chr11	21533400	21538000	E74
chr11	21538000	21538200	E79
chr11	21538200	21540600	E74
chr11	21540600	21540800	E46
chr11	21540800	21542200	E74
chr11	21542200	21542600	E72
chr11	21542600	21550000	E74
chr11	21550000	21550200	E72
chr11	21550200	21553800	E74
chr11	21553800	21554000	E72
chr11	21554000	21554400	E74
chr11	21554400	21554600	E72
chr11	21554600	21555000	E74
chr11	21555000	21555200	E77
chr11	21555200	21557000	E74
chr11	21557000	21557200	E45
chr11	21557200	21568000	E73
chr11	21568000	21568200	E72
chr11	21568200	21569400	E74
chr11	21569400	21569600	E48
chr11	21569600	21573800	E74
chr11	21573800	21574000	E72
chr11	21574000	21575600	E74
chr11	21575600	21575800	E72
chr11	21575800	21578400	E74
chr11	21578400	21578600	E44
chr11	21578600	21578800	E6
chr11	21578800	21579200	E82
chr11	21579200	21579400	E6
chr11	21579400	21580400	E82
chr11	21580400	21580600	E7
chr11	21580600	21580800	E82
chr11	21580800	21581000	E6
chr11	21581000	21581200	E82
chr11	21581200	21581400	E7
chr11	21581400	21581600	E50
chr11	21581600	21581800	E7
chr11	21581800	21582000	E8
chr11	21582000	21582200	E5
chr11	21582200	21582400	E82
chr11	21582400	21582600	E7
chr11	21582600	21582800	E6
chr11	21582800	21583200	E8
chr11	21583200	21583400	E5
chr11	21583400	21583800	E13
chr11	21583800	21584000	E12
chr11	21584000	21584200	E8
chr11	21584200	21584400	E13
chr11	21584400	21585200	E82
chr11	21585200	21585400	E7
chr11	21585400	21585600	E50
chr11	21585600	21585800	E5
chr11	21585800	21586000	E4
chr11	21586000	21586600	E9
chr11	21586600	21586800	E3
chr11	21586800	21587000	E9
chr11	21587000	21587200	E5
chr11	21587200	21587400	E9
chr11	21587400	21587800	E8
chr11	21587800	21588200	E7
chr11	21588200	21589000	E82
chr11	21589000	21590600	E74
chr11	21590600	21590800	E72
chr11	21590800	21591600	E74
chr11	21591600	21591800	E45
chr11	21591800	21592600	E74
chr11	21592600	21592800	E46
chr11	21592800	21595600	E74
chr11	21595600	21595800	E78
chr11	21595800	21599000	E74
chr11	21599000	21599200	E72
chr11	21599200	21601800	E74
chr11	21601800	21602000	E48
chr11	21602000	21604000	E74
chr11	21604000	21604200	E82
chr11	21604200	21604400	E7
chr11	21604400	21604800	E82
chr11	21604800	21607800	E74
chr11	21607800	21608000	E72
chr11	21608000	21610400	E74
chr11	21610400	21610600	E76
chr11	21610600	21612600	E74
chr11	21612600	21612800	E78
chr11	21612800	21616400	E74
chr11	21616400	21616800	E72
chr11	21616800	21618200	E74
chr11	21618200	21618400	E72
chr11	21618400	21619200	E74
chr11	21619200	21619400	E46
chr11	21619400	21621400	E74
chr11	21621400	21621600	E46
chr11	21621600	21624000	E74
chr11	21624000	21625400	E82
chr11	21625400	21625600	E7
chr11	21625600	21626000	E82
chr11	21626000	21626200	E45
chr11	21626200	21627400	E74
chr11	21627400	21627600	E13
chr11	21627600	21627800	E82
chr11	21627800	21628200	E74
chr11	21628200	21628400	E82
chr11	21628400	21630000	E74
chr11	21630000	21630200	E82
chr11	21630200	21630400	E7
chr11	21630400	21630800	E82
chr11	21630800	21631200	E74
chr11	21631200	21631400	E45
chr11	21631400	21631800	E74
chr11	21631800	21632000	E72
chr11	21632000	21632200	E74
chr11	21632200	21632800	E82
chr11	21632800	21633000	E5
chr11	21633000	21633200	E50
chr11	21633200	21633400	E8
chr11	21633400	21633600	E9
chr11	21633600	21633800	E8
chr11	21633800	21634200	E9
chr11	21634200	21634400	E8
chr11	21634400	21634600	E12
chr11	21634600	21634800	E13
chr11	21634800	21635000	E6
chr11	21635000	21635200	E82
chr11	21635200	21635400	E7
chr11	21635400	21636600	E82
chr11	21636600	21636800	E13
chr11	21636800	21640600	E74
chr11	21640600	21640800	E72
chr11	21640800	21642000	E74
chr11	21642000	21642200	E48
chr11	21642200	21642600	E74
chr11	21642600	21642800	E76
chr11	21642800	21644600	E74
chr11	21644600	21644800	E72
chr11	21644800	21645400	E74
chr11	21645400	21645600	E72
chr11	21645600	21646000	E74
chr11	21646000	21646200	E7
chr11	21646200	21646800	E82
chr11	21646800	21647200	E6
chr11	21647200	21647400	E4
chr11	21647400	21647600	E9
chr11	21647600	21647800	E6
chr11	21647800	21648000	E4
chr11	21648000	21648200	E9
chr11	21648200	21648400	E7
chr11	21648400	21648800	E82
chr11	21648800	21649000	E7
chr11	21649000	21649200	E83
chr11	21649200	21649400	E82
chr11	21649400	21649600	E83
chr11	21649600	21651200	E12
chr11	21651200	21651400	E11
chr11	21651400	21651800	E12
chr11	21651800	21652200	E11
chr11	21652200	21652600	E10
chr11	21652600	21652800	E12
chr11	21652800	21653000	E9
chr11	21653000	21653400	E10
chr11	21653400	21653600	E9
chr11	21653600	21653800	E8
chr11	21653800	21654000	E13
chr11	21654000	21654400	E12
chr11	21654400	21654600	E83
chr11	21654600	21654800	E12
chr11	21654800	21655000	E7
chr11	21655000	21655400	E83
chr11	21655400	21656200	E12
chr11	21656200	21656400	E11
chr11	21656400	21656800	E12
chr11	21656800	21657000	E10
chr11	21657000	21657200	E9
chr11	21657200	21657800	E11
chr11	21657800	21658000	E10
chr11	21658000	21658200	E9
chr11	21658200	21658400	E12
chr11	21658400	21658800	E11
chr11	21658800	21659400	E12
chr11	21659400	21659600	E8
chr11	21659600	21659800	E6
chr11	21659800	21660000	E5
chr11	21660000	21660400	E82
chr11	21660400	21660600	E7
chr11	21660600	21661200	E12
chr11	21661200	21661400	E13
chr11	21661400	21661600	E12
chr11	21661600	21662400	E11
chr11	21662400	21662600	E3
chr11	21662600	21662800	E11
chr11	21662800	21663000	E4
chr11	21663000	21663200	E12
chr11	21663200	21663400	E82
chr11	21663400	21663600	E8
chr11	21663600	21664200	E82
chr11	21664200	21664400	E13
chr11	21664400	21665000	E82
chr11	21665000	21667000	E74
chr11	21667000	21667400	E82
chr11	21667400	21667600	E56
chr11	21667600	21667800	E83
chr11	21667800	21668200	E12
chr11	21668200	21668400	E7
chr11	21668400	21669200	E82
chr11	21669200	21669400	E7
chr11	21669400	21671600	E74
chr11	21671600	21672400	E82
chr11	21672400	21672600	E7
chr11	21672600	21672800	E13
chr11	21672800	21673600	E82
chr11	21673600	21673800	E13
chr11	21673800	21674200	E82
chr11	21674200	21674800	E83
chr11	21674800	21675200	E7
chr11	21675200	21675400	E8
chr11	21675400	21675800	E12
chr11	21675800	21676000	E83
chr11	21676000	21677000	E82
chr11	21677000	21677200	E7
chr11	21677200	21680600	E82
chr11	21680600	21680800	E7
chr11	21680800	21681200	E82
chr11	21681200	21685800	E74
chr11	21685800	21686200	E82
chr11	21686200	21686400	E7
chr11	21686400	21686600	E6
chr11	21686600	21687000	E82
chr11	21687000	21687200	E44
chr11	21687200	21687800	E74
chr11	21687800	21688000	E72
chr11	21688000	21690400	E74
chr11	21690400	21690600	E78
chr11	21690600	21699200	E73
chr11	21699200	21699400	E72
chr11	21699400	21701800	E74
chr11	21701800	21702000	E71
chr11	21702000	21702200	E74
chr11	21702200	21702400	E72
chr11	21702400	21705000	E74
chr11	21705000	21705200	E48
chr11	21705200	21705800	E82
chr11	21705800	21706400	E7
chr11	21706400	21707000	E82
chr11	21707000	21709600	E74
chr11	21709600	21709800	E45
chr11	21709800	21710400	E74
chr11	21710400	21710600	E48
chr11	21710600	21715400	E74
chr11	21715400	21715600	E81
chr11	21715600	21716800	E74
chr11	21716800	21717400	E72
chr11	21717400	21719200	E74
chr11	21719200	21719400	E76
chr11	21719400	21723600	E74
chr11	21723600	21723800	E71
chr11	21723800	21727400	E74
chr11	21727400	21727600	E72
chr11	21727600	21730400	E74
chr11	21730400	21730600	E45
chr11	21730600	21734800	E74
chr11	21734800	21735000	E72
chr11	21735000	21737400	E74
chr11	21737400	21737600	E72
chr11	21737600	21739600	E74
chr11	21739600	21739800	E72
chr11	21739800	21740000	E74
chr11	21740000	21740200	E72
chr11	21740200	21740400	E74
chr11	21740400	21740600	E72
chr11	21740600	21745400	E73
chr11	21745400	21745600	E47
chr11	21745600	21747800	E73
chr11	21747800	21748200	E72
chr11	21748200	21748600	E74
chr11	21748600	21748800	E48
chr11	21748800	21749000	E72
chr11	21749000	21752200	E73
chr11	21752200	21752400	E47
chr11	21752400	21762600	E73
chr11	21762600	21762800	E45
chr11	21762800	21765800	E74
chr11	21765800	21766000	E72
chr11	21766000	21766600	E74
chr11	21766600	21766800	E72
chr11	21766800	21767800	E74
chr11	21767800	21768000	E7
chr11	21768000	21768400	E82
chr11	21768400	21768600	E7
chr11	21768600	21768800	E6
chr11	21768800	21769000	E82
chr11	21769000	21769400	E7
chr11	21769400	21770200	E82
chr11	21770200	21770600	E74
chr11	21770600	21770800	E48
chr11	21770800	21771000	E72
chr11	21771000	21773000	E74
chr11	21773000	21774000	E82
chr11	21774000	21774200	E13
chr11	21774200	21774600	E82
chr11	21774600	21775200	E13
chr11	21775200	21775400	E48
chr11	21775400	21776400	E74
chr11	21776400	21776800	E48
chr11	21776800	21779600	E74
chr11	21779600	21779800	E76
chr11	21779800	21782000	E74
chr11	21782000	21782200	E71
chr11	21782200	21782800	E74
chr11	21782800	21783000	E46
chr11	21783000	21790200	E73
chr11	21790200	21790400	E45
chr11	21790400	21791200	E74
chr11	21791200	21791400	E48
chr11	21791400	21791800	E74
chr11	21791800	21792000	E46
chr11	21792000	21792800	E74
chr11	21792800	21793000	E46
chr11	21793000	21813600	E73
chr11	21813600	21813800	E72
chr11	21813800	21814000	E71
chr11	21814000	21814200	E72
chr11	21814200	21816400	E74
chr11	21816400	21816600	E46
chr11	21816600	21826200	E73
chr11	21826200	21826400	E72
chr11	21826400	21827200	E74
chr11	21827200	21827400	E48
chr11	21827400	21828400	E82
chr11	21828400	21828600	E12
chr11	21828600	21828800	E8
chr11	21828800	21829000	E9
chr11	21829000	21829200	E5
chr11	21829200	21829600	E82
chr11	21829600	21829800	E13
chr11	21829800	21831600	E82
chr11	21831600	21831800	E13
chr11	21831800	21832200	E82
chr11	21832200	21832400	E77
chr11	21832400	21832600	E74
chr11	21832600	21832800	E48
chr11	21832800	21836400	E74
chr11	21836400	21836600	E72
chr11	21836600	21838200	E74
chr11	21838200	21838400	E72
chr11	21838400	21839800	E74
chr11	21839800	21840000	E72
chr11	21840000	21841600	E73
chr11	21841600	21841800	E47
chr11	21841800	21856400	E73
chr11	21856400	21856600	E47
chr11	21856600	21860200	E73
chr11	21860200	21860400	E71
chr11	21860400	21861200	E74
chr11	21861200	21861400	E46
chr11	21861400	21861600	E49
chr11	21861600	21861800	E46
chr11	21861800	21864200	E74
chr11	21864200	21864400	E72
chr11	21864400	21868200	E74
chr11	21868200	21868400	E48
chr11	21868400	21871200	E74
chr11	21871200	21871400	E72
chr11	21871400	21873600	E74
chr11	21873600	21874000	E72
chr11	21874000	21875400	E74
chr11	21875400	21875600	E48
chr11	21875600	21876400	E74
chr11	21876400	21876600	E49
chr11	21876600	21885000	E73
chr11	21885000	21885200	E25
chr11	21885200	21886000	E74
chr11	21886000	21886200	E72
chr11	21886200	21887000	E74
chr11	21887000	21887200	E72
chr11	21887200	21893200	E73
chr11	21893200	21893400	E72
chr11	21893400	21894000	E74
chr11	21894000	21894200	E45
chr11	21894200	21904000	E73
chr11	21904000	21904200	E47
chr11	21904200	21907000	E73
chr11	21907000	21907200	E47
chr11	21907200	21910600	E73
chr11	21910600	21910800	E47
chr11	21910800	21912400	E73
chr11	21912400	21912600	E72
chr11	21912600	21913400	E74
chr11	21913400	21913600	E46
chr11	21913600	21914400	E74
chr11	21914400	21914600	E48
chr11	21914600	21918200	E74
chr11	21918200	21919000	E82
chr11	21919000	21919400	E83
chr11	21919400	21924200	E73
chr11	21924200	21924400	E72
chr11	21924400	21929200	E73
chr11	21929200	21929400	E47
chr11	21929400	21938800	E73
chr11	21938800	21939000	E47
chr11	21939000	21944400	E73
chr11	21944400	21944800	E72
chr11	21944800	21946400	E74
chr11	21946400	21946600	E45
chr11	21946600	21946800	E74
chr11	21946800	21947000	E79
chr11	21947000	21953400	E73
chr11	21953400	21953600	E71
chr11	21953600	21958600	E74
chr11	21958600	21958800	E49
chr11	21958800	21961400	E74
chr11	21961400	21961600	E45
chr11	21961600	21961800	E82
chr11	21961800	21962000	E6
chr11	21962000	21962200	E13
chr11	21962200	21965400	E74
chr11	21965400	21965600	E48
chr11	21965600	21967200	E74
chr11	21967200	21967400	E72
chr11	21967400	21970800	E74
chr11	21970800	21971000	E72
chr11	21971000	21971200	E46
chr11	21971200	21974200	E74
chr11	21974200	21974400	E71
chr11	21974400	21975200	E74
chr11	21975200	21975400	E72
chr11	21975400	21977800	E74
chr11	21977800	21978000	E77
chr11	21978000	21980000	E74
chr11	21980000	21980200	E72
chr11	21980200	21983000	E74
chr11	21983000	21983800	E82
chr11	21983800	21984000	E7
chr11	21984000	21984600	E12
chr11	21984600	21984800	E8
chr11	21984800	21985000	E12
chr11	21985000	21985400	E83
chr11	21985400	21986000	E82
chr11	21986000	21986200	E7
chr11	21986200	21986600	E82
chr11	21986600	21987400	E74
chr11	21987400	21987600	E71
chr11	21987600	21988400	E74
chr11	21988400	21988600	E72
chr11	21988600	22000600	E73
chr11	22000600	22000800	E80
chr11	22000800	22003400	E74
chr11	22003400	22003600	E48
chr11	22003600	22005000	E74
chr11	22005000	22005200	E45
chr11	22005200	22006000	E73
chr11	22006000	22006200	E47
chr11	22006200	22015200	E73
chr11	22015200	22015400	E47
chr11	22015400	22024800	E73
chr11	22024800	22025000	E81
chr11	22025000	22027600	E74
chr11	22027600	22027800	E72
chr11	22027800	22029200	E74
chr11	22029200	22034800	E73
chr11	22034800	22035000	E46
chr11	22035000	22035200	E45
chr11	22035200	22037200	E74
chr11	22037200	22037400	E46
chr11	22037400	22048000	E73
chr11	22048000	22048200	E47
chr11	22048200	22055200	E73
chr11	22055200	22055400	E72
chr11	22055400	22057400	E74
chr11	22057400	22057600	E79
chr11	22057600	22057800	E72
chr11	22057800	22058000	E44
chr11	22058000	22058600	E74
chr11	22058600	22058800	E46
chr11	22058800	22062000	E74
chr11	22062000	22062200	E45
chr11	22062200	22062600	E74
chr11	22062600	22062800	E46
chr11	22062800	22063600	E73
chr11	22063600	22063800	E47
chr11	22063800	22067600	E73
chr11	22067600	22067800	E47
chr11	22067800	22073000	E73
chr11	22073000	22073200	E72
chr11	22073200	22078000	E73
chr11	22078000	22078200	E46
chr11	22078200	22081400	E74
chr11	22081400	22081600	E79
chr11	22081600	22088600	E73
chr11	22088600	22088800	E78
chr11	22088800	22091400	E74
chr11	22091400	22091600	E72
chr11	22091600	22093000	E74
chr11	22093000	22093200	E72
chr11	22093200	22093400	E74
chr11	22093400	22093600	E72
chr11	22093600	22097400	E74
chr11	22097400	22097600	E48
chr11	22097600	22097800	E74
chr11	22097800	22098000	E46
chr11	22098000	22099600	E74
chr11	22099600	22099800	E48
chr11	22099800	22100800	E74
chr11	22100800	22101000	E72
chr11	22101000	22101600	E74
chr11	22101600	22101800	E72
chr11	22101800	22110000	E73
chr11	22110000	22110200	E44
chr11	22110200	22110600	E74
chr11	22110600	22111000	E72
chr11	22111000	22111200	E46
chr11	22111200	22113000	E74
chr11	22113000	22113200	E72
chr11	22113200	22113600	E74
chr11	22113600	22113800	E45
chr11	22113800	22117400	E74
chr11	22117400	22117600	E48
chr11	22117600	22120000	E74
chr11	22120000	22120200	E72
chr11	22120200	22124200	E74
chr11	22124200	22124400	E72
chr11	22124400	22128800	E74
chr11	22128800	22129000	E46
chr11	22129000	22134000	E74
chr11	22134000	22134200	E45
chr11	22134200	22134400	E74
chr11	22134400	22134600	E48
chr11	22134600	22134800	E46
chr11	22134800	22138000	E74
chr11	22138000	22138200	E48
chr11	22138200	22140800	E74
chr11	22140800	22141000	E75
chr11	22141000	22141400	E72
chr11	22141400	22146000	E73
chr11	22146000	22146200	E72
chr11	22146200	22147800	E74
chr11	22147800	22148000	E72
chr11	22148000	22148200	E74
chr11	22148200	22148400	E46
chr11	22148400	22149800	E74
chr11	22149800	22150000	E72
chr11	22150000	22161600	E73
chr11	22161600	22161800	E46
chr11	22161800	22167000	E74
chr11	22167000	22167200	E76
chr11	22167200	22168600	E74
chr11	22168600	22168800	E72
chr11	22168800	22170000	E74
chr11	22170000	22170200	E72
chr11	22170200	22173600	E74
chr11	22173600	22174000	E82
chr11	22174000	22174200	E7
chr11	22174200	22174400	E13
chr11	22174400	22174600	E12
chr11	22174600	22174800	E13
chr11	22174800	22177200	E74
chr11	22177200	22177400	E44
chr11	22177400	22182200	E74
chr11	22182200	22182400	E48
chr11	22182400	22182800	E72
chr11	22182800	22183000	E46
chr11	22183000	22183200	E82
chr11	22183200	22183400	E7
chr11	22183400	22183600	E6
chr11	22183600	22183800	E7
chr11	22183800	22184000	E44
chr11	22184000	22184200	E7
chr11	22184200	22184600	E6
chr11	22184600	22184800	E7
chr11	22184800	22185000	E50
chr11	22185000	22185200	E44
chr11	22185200	22185400	E40
chr11	22185400	22185600	E50
chr11	22185600	22185800	E38
chr11	22185800	22186000	E55
chr11	22186000	22189800	E74
chr11	22189800	22190000	E46
chr11	22190000	22192600	E74
chr11	22192600	22192800	E48
chr11	22192800	22194400	E82
chr11	22194400	22194600	E74
chr11	22194600	22194800	E48
chr11	22194800	22197200	E74
chr11	22197200	22197400	E72
chr11	22197400	22202600	E74
chr11	22202600	22202800	E72
chr11	22202800	22203400	E74
chr11	22203400	22203600	E49
chr11	22203600	22204000	E37
chr11	22204000	22204200	E48
chr11	22204200	22204400	E74
chr11	22204400	22204600	E72
chr11	22204600	22205600	E74
chr11	22205600	22205800	E82
chr11	22205800	22208800	E74
chr11	22208800	22209000	E44
chr11	22209000	22209200	E45
chr11	22209200	22209800	E74
chr11	22209800	22210000	E6
chr11	22210000	22210200	E44
chr11	22210200	22210600	E82
chr11	22210600	22210800	E13
chr11	22210800	22211000	E7
chr11	22211000	22211200	E82
chr11	22211200	22211400	E5
chr11	22211400	22211600	E8
chr11	22211600	22211800	E12
chr11	22211800	22212000	E8
chr11	22212000	22212200	E18
chr11	22212200	22212400	E17
chr11	22212400	22212600	E70
chr11	22212600	22213000	E66
chr11	22213000	22213400	E65
chr11	22213400	22213600	E66
chr11	22213600	22213800	E65
chr11	22213800	22214000	E1
chr11	22214000	22214200	E67
chr11	22214200	22214400	E85
chr11	22214400	22214800	E28
chr11	22214800	22215000	E21
chr11	22215000	22215200	E20
chr11	22215200	22215400	E28
chr11	22215400	22216400	E21
chr11	22216400	22217000	E24
chr11	22217000	22217200	E30
chr11	22217200	22217400	E27
chr11	22217400	22217600	E30
chr11	22217600	22217800	E27
chr11	22217800	22218000	E32
chr11	22218000	22218200	E36
chr11	22218200	22218400	E33
chr11	22218400	22218600	E37
chr11	22218600	22218800	E32
chr11	22218800	22219000	E33
chr11	22219000	22219200	E36
chr11	22219200	22219400	E35
chr11	22219400	22219600	E40
chr11	22219600	22219800	E33
chr11	22219800	22220000	E36
chr11	22220000	22220200	E54
chr11	22220200	22220600	E55
chr11	22220600	22220800	E82
chr11	22220800	22221200	E25
chr11	22221200	22222600	E82
chr11	22222600	22222800	E6
chr11	22222800	22223200	E82
chr11	22223200	22223600	E44
chr11	22223600	22223800	E31
chr11	22223800	22224000	E7
chr11	22224000	22224200	E50
chr11	22224200	22224600	E32
chr11	22224600	22224800	E27
chr11	22224800	22225000	E50
chr11	22225000	22225200	E38
chr11	22225200	22226000	E82
chr11	22226000	22227800	E74
chr11	22227800	22228000	E45
chr11	22228000	22230200	E74
chr11	22230200	22230400	E78
chr11	22230400	22232400	E74
chr11	22232400	22232600	E25
chr11	22232600	22232800	E82
chr11	22232800	22233000	E48
chr11	22233000	22234400	E74
chr11	22234400	22234800	E72
chr11	22234800	22235000	E45
chr11	22235000	22238400	E74
chr11	22238400	22238600	E48
chr11	22238600	22239200	E74
chr11	22239200	22239400	E72
chr11	22239400	22239800	E74
chr11	22239800	22240000	E71
chr11	22240000	22240200	E48
chr11	22240200	22240400	E37
chr11	22240400	22240600	E48
chr11	22240600	22240800	E82
chr11	22240800	22241000	E6
chr11	22241000	22241200	E82
chr11	22241200	22241400	E6
chr11	22241400	22241600	E5
chr11	22241600	22241800	E7
chr11	22241800	22242000	E5
chr11	22242000	22242200	E6
chr11	22242200	22242400	E82
chr11	22242400	22243000	E37
chr11	22243000	22243400	E55
chr11	22243400	22243600	E54
chr11	22243600	22243800	E55
chr11	22243800	22244000	E48
chr11	22244000	22244200	E74
chr11	22244200	22244400	E48
chr11	22244400	22246400	E74
chr11	22246400	22246600	E46
chr11	22246600	22247000	E82
chr11	22247000	22247400	E6
chr11	22247400	22247600	E82
chr11	22247600	22247800	E5
chr11	22247800	22248000	E6
chr11	22248000	22248600	E82
chr11	22248600	22248800	E48
chr11	22248800	22252200	E74
chr11	22252200	22252400	E82
chr11	22252400	22252600	E74
chr11	22252600	22252800	E13
chr11	22252800	22254200	E74
chr11	22254200	22254400	E72
chr11	22254400	22256000	E74
chr11	22256000	22256200	E46
chr11	22256200	22256400	E72
chr11	22256400	22259000	E74
chr11	22259000	22259200	E72
chr11	22259200	22259400	E74
chr11	22259400	22259600	E72
chr11	22259600	22259800	E48
chr11	22259800	22262800	E74
chr11	22262800	22263000	E48
chr11	22263000	22263200	E74
chr11	22263200	22263400	E48
chr11	22263400	22265400	E74
chr11	22265400	22266000	E82
chr11	22266000	22266200	E7
chr11	22266200	22266600	E82
chr11	22266600	22266800	E6
chr11	22266800	22267000	E5
chr11	22267000	22267400	E82
chr11	22267400	22270800	E74
chr11	22270800	22271000	E45
chr11	22271000	22271200	E75
chr11	22271200	22273800	E74
chr11	22273800	22274000	E13
chr11	22274000	22275600	E74
chr11	22275600	22275800	E72
chr11	22275800	22278400	E74
chr11	22278400	22278600	E45
chr11	22278600	22279000	E74
chr11	22279000	22279200	E72
chr11	22279200	22279400	E71
chr11	22279400	22280400	E74
chr11	22280400	22280600	E45
chr11	22280600	22282000	E74
chr11	22282000	22282200	E13
chr11	22282200	22283400	E74
chr11	22283400	22283600	E45
chr11	22283600	22285000	E74
chr11	22285000	22285200	E81
chr11	22285200	22285400	E72
chr11	22285400	22285600	E78
chr11	22285600	22285800	E45
chr11	22285800	22286000	E7
chr11	22286000	22286400	E82
chr11	22286400	22286600	E13
chr11	22286600	22286800	E6
chr11	22286800	22287600	E82
chr11	22287600	22287800	E7
chr11	22287800	22288600	E82
chr11	22288600	22291200	E74
chr11	22291200	22291400	E13
chr11	22291400	22291600	E82
chr11	22291600	22292600	E74
chr11	22292600	22292800	E48
chr11	22292800	22293000	E45
chr11	22293000	22296600	E74
chr11	22296600	22296800	E45
chr11	22296800	22297000	E82
chr11	22297000	22297400	E6
chr11	22297400	22297600	E8
chr11	22297600	22297800	E40
chr11	22297800	22298000	E16
chr11	22298000	22298200	E57
chr11	22298200	22298600	E37
chr11	22298600	22298800	E32
chr11	22298800	22299000	E35
chr11	22299000	22299200	E13
chr11	22299200	22299400	E5
chr11	22299400	22299800	E82
chr11	22299800	22300000	E7
chr11	22300000	22300200	E74
chr11	22300200	22300400	E46
chr11	22300400	22300800	E74
chr11	22300800	22301000	E45
chr11	22301000	22313200	E73
chr11	22313200	22313400	E45
chr11	22313400	22315800	E74
chr11	22315800	22316000	E79
chr11	22316000	22316800	E74
chr11	22316800	22317000	E76
chr11	22317000	22323000	E74
chr11	22323000	22323200	E25
chr11	22323200	22323800	E74
chr11	22323800	22324000	E72
chr11	22324000	22325200	E74
chr11	22325200	22325400	E45
chr11	22325400	22325600	E74
chr11	22325600	22325800	E7
chr11	22325800	22326000	E82
chr11	22326000	22326200	E25
chr11	22326200	22329200	E74
chr11	22329200	22329400	E48
chr11	22329400	22329600	E71
chr11	22329600	22333600	E74
chr11	22333600	22333800	E79
chr11	22333800	22334200	E74
chr11	22334200	22334400	E79
chr11	22334400	22334600	E48
chr11	22334600	22336000	E74
chr11	22336000	22336200	E71
chr11	22336200	22337600	E74
chr11	22337600	22337800	E48
chr11	22337800	22340200	E74
chr11	22340200	22340400	E48
chr11	22340400	22341600	E74
chr11	22341600	22341800	E25
chr11	22341800	22343600	E74
chr11	22343600	22343800	E81
chr11	22343800	22344000	E71
chr11	22344000	22344800	E74
chr11	22344800	22345000	E25
chr11	22345000	22345200	E72
chr11	22345200	22347400	E74
chr11	22347400	22347600	E72
chr11	22347600	22349200	E74
chr11	22349200	22349400	E13
chr11	22349400	22349600	E44
chr11	22349600	22349800	E46
chr11	22349800	22355200	E74
chr11	22355200	22355600	E82
chr11	22355600	22355800	E23
chr11	22355800	22356000	E25
chr11	22356000	22356200	E82
chr11	22356200	22356400	E6
chr11	22356400	22356600	E82
chr11	22356600	22356800	E13
chr11	22356800	22357000	E82
chr11	22357000	22358400	E74
chr11	22358400	22358600	E84
chr11	22358600	22359200	E55
chr11	22359200	22359400	E37
chr11	22359400	22359600	E55
chr11	22359600	22359800	E48
chr11	22359800	22360000	E74
chr11	22360000	22360200	E44
chr11	22360200	22360400	E71
chr11	22360400	22362400	E74
chr11	22362400	22362600	E44
chr11	22362600	22363000	E74
chr11	22363000	22363200	E71
chr11	22363200	22363400	E45
chr11	22363400	22364400	E74
chr11	22364400	22364600	E71
chr11	22364600	22364800	E45
chr11	22364800	22365000	E46
chr11	22365000	22366000	E74
chr11	22366000	22366200	E45
chr11	22366200	22366800	E74
chr11	22366800	22367000	E48
chr11	22367000	22367400	E74
chr11	22367400	22367600	E25
chr11	22367600	22370800	E74
chr11	22370800	22371000	E76
chr11	22371000	22373000	E74
chr11	22373000	22373200	E81
chr11	22373200	22374000	E74
chr11	22374000	22374200	E72
chr11	22374200	22376000	E74
chr11	22376000	22376200	E72
chr11	22376200	22376400	E44
chr11	22376400	22376600	E7
chr11	22376600	22377000	E6
chr11	22377000	22378000	E82
chr11	22378000	22378200	E44
chr11	22378200	22378400	E78
chr11	22378400	22379600	E74
chr11	22379600	22379800	E45
chr11	22379800	22382400	E74
chr11	22382400	22382600	E44
chr11	22382600	22383800	E74
chr11	22383800	22384000	E46
chr11	22384000	22394600	E73
chr11	22394600	22394800	E47
chr11	22394800	22397000	E73
chr11	22397000	22398000	E74
chr11	22398000	22398200	E72
chr11	22398200	22398400	E71
chr11	22398400	22398800	E74
chr11	22398800	22399200	E45
chr11	22399200	22399400	E72
chr11	22399400	22403400	E74
chr11	22403400	22403600	E46
chr11	22403600	22406400	E74
chr11	22406400	22406600	E25
chr11	22406600	22407400	E74
chr11	22407400	22407600	E78
chr11	22407600	22411200	E74
chr11	22411200	22411400	E72
chr11	22411400	22412200	E74
chr11	22412200	22412400	E72
chr11	22412400	22413400	E74
chr11	22413400	22413800	E72
chr11	22413800	22415000	E74
chr11	22415000	22415200	E48
chr11	22415200	22417400	E74
chr11	22417400	22417600	E72
chr11	22417600	22417800	E74
chr11	22417800	22418000	E45
chr11	22418000	22419400	E74
chr11	22419400	22419600	E72
chr11	22419600	22426600	E74
chr11	22426600	22426800	E82
chr11	22426800	22427600	E6
chr11	22427600	22427800	E7
chr11	22427800	22428200	E82
chr11	22428200	22428400	E48
chr11	22428400	22428600	E74
chr11	22428600	22428800	E48
chr11	22428800	22433400	E74
chr11	22433400	22433600	E75
chr11	22433600	22433800	E74
chr11	22433800	22434000	E78
chr11	22434000	22437000	E74
chr11	22437000	22437200	E77
chr11	22437200	22439800	E74
chr11	22439800	22440000	E71
chr11	22440000	22440400	E74
chr11	22440400	22440600	E72
chr11	22440600	22447400	E73
chr11	22447400	22447600	E72
chr11	22447600	22447800	E74
chr11	22447800	22448000	E72
chr11	22448000	22449400	E74
chr11	22449400	22449600	E72
chr11	22449600	22453600	E74
chr11	22453600	22454000	E25
chr11	22454000	22454400	E50
chr11	22454400	22454600	E5
chr11	22454600	22454800	E45
chr11	22454800	22455000	E72
chr11	22455000	22455600	E74
chr11	22455600	22455800	E78
chr11	22455800	22457800	E74
chr11	22457800	22458000	E45
chr11	22458000	22460000	E74
chr11	22460000	22460200	E46
chr11	22460200	22462000	E74
chr11	22462000	22467400	E73
chr11	22467400	22467600	E72
chr11	22467600	22470400	E74
chr11	22470400	22470600	E75
chr11	22470600	22472000	E74
chr11	22472000	22480200	E73
chr11	22480200	22480400	E72
chr11	22480400	22484800	E73
chr11	22484800	22485000	E72
chr11	22485000	22490800	E74
chr11	22490800	22491000	E46
chr11	22491000	22493800	E74
chr11	22493800	22494000	E79
chr11	22494000	22495200	E74
chr11	22495200	22495400	E48
chr11	22495400	22496600	E74
chr11	22496600	22496800	E44
chr11	22496800	22497000	E48
chr11	22497000	22498000	E74
chr11	22498000	22498200	E72
chr11	22498200	22498800	E74
chr11	22498800	22499000	E46
chr11	22499000	22499200	E72
chr11	22499200	22502800	E74
chr11	22502800	22503000	E45
chr11	22503000	22505600	E74
chr11	22505600	22505800	E72
chr11	22505800	22506600	E74
chr11	22506600	22506800	E72
chr11	22506800	22507000	E46
chr11	22507000	22508200	E74
chr11	22508200	22508400	E75
chr11	22508400	22508800	E74
chr11	22508800	22509000	E48
chr11	22509000	22509200	E44
chr11	22509200	22509600	E6
chr11	22509600	22510200	E82
chr11	22510200	22510400	E77
chr11	22510400	22510600	E38
chr11	22510600	22510800	E82
chr11	22510800	22511400	E74
chr11	22511400	22511600	E77
chr11	22511600	22512200	E74
chr11	22512200	22512400	E48
chr11	22512400	22515200	E74
chr11	22515200	22515400	E48
chr11	22515400	22516800	E74
chr11	22516800	22517000	E45
chr11	22517000	22525000	E74
chr11	22525000	22525200	E46
chr11	22525200	22528400	E74
chr11	22528400	22528600	E72
chr11	22528600	22533000	E74
chr11	22533000	22533200	E71
chr11	22533200	22534200	E74
chr11	22534200	22534400	E72
chr11	22534400	22537800	E74
chr11	22537800	22538000	E72
chr11	22538000	22540400	E74
chr11	22540400	22540600	E72
chr11	22540600	22542800	E74
chr11	22542800	22543000	E46
chr11	22543000	22543200	E74
chr11	22543200	22543400	E48
chr11	22543400	22550600	E74
chr11	22550600	22550800	E72
chr11	22550800	22552400	E74
chr11	22552400	22552600	E72
chr11	22552600	22553600	E74
chr11	22553600	22554000	E72
chr11	22554000	22555200	E74
chr11	22555200	22555400	E77
chr11	22555400	22556200	E74
chr11	22556200	22556400	E45
chr11	22556400	22556600	E74
chr11	22556600	22556800	E44
chr11	22556800	22558800	E74
chr11	22558800	22559000	E25
chr11	22559000	22559800	E74
chr11	22559800	22560000	E71
chr11	22560000	22561200	E74
chr11	22561200	22561400	E72
chr11	22561400	22562600	E74
chr11	22562600	22562800	E72
chr11	22562800	22564600	E74
chr11	22564600	22564800	E46
chr11	22564800	22566000	E74
chr11	22566000	22566200	E44
chr11	22566200	22569000	E74
chr11	22569000	22569200	E72
chr11	22569200	22569400	E46
chr11	22569400	22570400	E74
chr11	22570400	22570600	E45
chr11	22570600	22570800	E55
chr11	22570800	22571000	E37
chr11	22571000	22571400	E74
chr11	22571400	22571600	E45
chr11	22571600	22572800	E74
chr11	22572800	22573000	E72
chr11	22573000	22575200	E74
chr11	22575200	22575400	E45
chr11	22575400	22575600	E48
chr11	22575600	22575800	E82
chr11	22575800	22576000	E7
chr11	22576000	22576200	E34
chr11	22576200	22576400	E44
chr11	22576400	22576600	E48
chr11	22576600	22576800	E35
chr11	22576800	22577000	E38
chr11	22577000	22577200	E55
chr11	22577200	22577400	E46
chr11	22577400	22580400	E74
chr11	22580400	22580600	E48
chr11	22580600	22581000	E25
chr11	22581000	22583200	E74
chr11	22583200	22583400	E72
chr11	22583400	22588800	E74
chr11	22588800	22589000	E48
chr11	22589000	22589200	E72
chr11	22589200	22590200	E74
chr11	22590200	22590400	E46
chr11	22590400	22591600	E74
chr11	22591600	22591800	E13
chr11	22591800	22592000	E48
chr11	22592000	22593600	E74
chr11	22593600	22593800	E45
chr11	22593800	22594000	E72
chr11	22594000	22595400	E74
chr11	22595400	22595600	E82
chr11	22595600	22596000	E38
chr11	22596000	22596200	E35
chr11	22596200	22596400	E38
chr11	22596400	22596600	E76
chr11	22596600	22596800	E82
chr11	22596800	22597000	E56
chr11	22597000	22597200	E48
chr11	22597200	22597600	E74
chr11	22597600	22597800	E46
chr11	22597800	22598200	E74
chr11	22598200	22598400	E46
chr11	22598400	22598600	E82
chr11	22598600	22598800	E13
chr11	22598800	22599000	E56
chr11	22599000	22599200	E22
chr11	22599200	22599400	E27
chr11	22599400	22599600	E32
chr11	22599600	22599800	E70
chr11	22599800	22600200	E62
chr11	22600200	22600400	E8
chr11	22600400	22600600	E6
chr11	22600600	22600800	E7
chr11	22600800	22601000	E40
chr11	22601000	22601200	E38
chr11	22601200	22601400	E39
chr11	22601400	22601600	E38
chr11	22601600	22601800	E39
chr11	22601800	22602000	E56
chr11	22602000	22602200	E16
chr11	22602200	22602400	E39
chr11	22602400	22602600	E40
chr11	22602600	22602800	E57
chr11	22602800	22603600	E62
chr11	22603600	22603800	E57
chr11	22603800	22604000	E22
chr11	22604000	22604200	E69
chr11	22604200	22604400	E15
chr11	22604400	22604600	E16
chr11	22604600	22604800	E44
chr11	22604800	22606200	E82
chr11	22606200	22606400	E13
chr11	22606400	22610400	E82
chr11	22610400	22610600	E13
chr11	22610600	22610800	E82
chr11	22610800	22613000	E74
chr11	22613000	22613200	E48
chr11	22613200	22613800	E74
chr11	22613800	22614000	E46
chr11	22614000	22616600	E74
chr11	22616600	22616800	E72
chr11	22616800	22620400	E74
chr11	22620400	22621000	E82
chr11	22621000	22621200	E31
chr11	22621200	22621400	E44
chr11	22621400	22624600	E74
chr11	22624600	22625600	E82
chr11	22625600	22625800	E6
chr11	22625800	22626200	E82
chr11	22626200	22626400	E48
chr11	22626400	22629000	E74
chr11	22629000	22629200	E48
chr11	22629200	22630000	E74
chr11	22630000	22630200	E45
chr11	22630200	22630600	E6
chr11	22630600	22630800	E82
chr11	22630800	22634000	E74
chr11	22634000	22634200	E72
chr11	22634200	22634400	E34
chr11	22634400	22635400	E74
chr11	22635400	22635600	E25
chr11	22635600	22637000	E74
chr11	22637000	22637200	E82
chr11	22637200	22639000	E74
chr11	22639000	22639200	E48
chr11	22639200	22639800	E82
chr11	22639800	22640000	E6
chr11	22640000	22640600	E82
chr11	22640600	22641400	E74
chr11	22641400	22641600	E44
chr11	22641600	22641800	E34
chr11	22641800	22642000	E50
chr11	22642000	22642200	E6
chr11	22642200	22642400	E82
chr11	22642400	22642600	E6
chr11	22642600	22643000	E82
chr11	22643000	22643400	E74
chr11	22643400	22643600	E49
chr11	22643600	22643800	E25
chr11	22643800	22644000	E7
chr11	22644000	22644200	E25
chr11	22644200	22644400	E23
chr11	22644400	22644600	E25
chr11	22644600	22644800	E13
chr11	22644800	22645200	E25
chr11	22645200	22645400	E30
chr11	22645400	22645800	E29
chr11	22645800	22646000	E26
chr11	22646000	22646200	E21
chr11	22646200	22646400	E20
chr11	22646400	22646800	E19
chr11	22646800	22647000	E20
chr11	22647000	22647200	E19
chr11	22647200	22647400	E20
chr11	22647400	22647600	E19
chr11	22647600	22647800	E20
chr11	22647800	22648200	E85
chr11	22648200	22648400	E28
chr11	22648400	22648600	E30
chr11	22648600	22648800	E23
chr11	22648800	22649000	E27
chr11	22649000	22649200	E82
chr11	22649200	22649400	E13
chr11	22649400	22649800	E82
chr11	22649800	22650000	E44
chr11	22650000	22650200	E46
chr11	22650200	22652400	E74
chr11	22652400	22652600	E25
chr11	22652600	22653200	E82
chr11	22653200	22653400	E25
chr11	22653400	22653600	E82
chr11	22653600	22653800	E7
chr11	22653800	22654400	E82
chr11	22654400	22654600	E25
chr11	22654600	22654800	E82
chr11	22654800	22655000	E13
chr11	22655000	22655200	E6
chr11	22655200	22655400	E5
chr11	22655400	22655800	E44
chr11	22655800	22656000	E82
chr11	22656000	22656200	E6
chr11	22656200	22656400	E45
chr11	22656400	22656600	E82
chr11	22656600	22656800	E74
chr11	22656800	22657000	E48
chr11	22657000	22657200	E74
chr11	22657200	22657400	E72
chr11	22657400	22657600	E46
chr11	22657600	22658200	E74
chr11	22658200	22658400	E48
chr11	22658400	22658600	E46
chr11	22658600	22659400	E74
chr11	22659400	22659600	E25
chr11	22659600	22659800	E13
chr11	22659800	22661400	E74
chr11	22661400	22661800	E48
chr11	22661800	22665000	E74
chr11	22665000	22665200	E82
chr11	22665200	22665400	E74
chr11	22665400	22665600	E82
chr11	22665600	22665800	E38
chr11	22665800	22666000	E82
chr11	22666000	22666200	E7
chr11	22666200	22667000	E82
chr11	22667000	22667200	E25
chr11	22667200	22667800	E82
chr11	22667800	22668000	E13
chr11	22668000	22668200	E57
chr11	22668200	22668400	E40
chr11	22668400	22668600	E34
chr11	22668600	22672600	E74
chr11	22672600	22672800	E46
chr11	22672800	22673600	E74
chr11	22673600	22673800	E46
chr11	22673800	22674000	E45
chr11	22674000	22674200	E74
chr11	22674200	22674400	E46
chr11	22674400	22675000	E82
chr11	22675000	22675200	E7
chr11	22675200	22675400	E5
chr11	22675400	22675800	E6
chr11	22675800	22676000	E7
chr11	22676000	22676400	E82
chr11	22676400	22676600	E7
chr11	22676600	22676800	E50
chr11	22676800	22677000	E6
chr11	22677000	22677200	E4
chr11	22677200	22677600	E3
chr11	22677600	22677800	E1
chr11	22677800	22678000	E10
chr11	22678000	22678200	E65
chr11	22678200	22678400	E66
chr11	22678400	22678600	E65
chr11	22678600	22678800	E64
chr11	22678800	22679000	E63
chr11	22679000	22679400	E64
chr11	22679400	22679600	E65
chr11	22679600	22679800	E41
chr11	22679800	22680000	E4
chr11	22680000	22680200	E50
chr11	22680200	22680400	E7
chr11	22680400	22682400	E82
chr11	22682400	22682600	E7
chr11	22682600	22682800	E25
chr11	22682800	22683000	E82
chr11	22683000	22683200	E13
chr11	22683200	22683400	E82
chr11	22683400	22683600	E5
chr11	22683600	22683800	E9
chr11	22683800	22684000	E4
chr11	22684000	22684200	E9
chr11	22684200	22684400	E8
chr11	22684400	22684600	E3
chr11	22684600	22684800	E4
chr11	22684800	22685000	E12
chr11	22685000	22685200	E13
chr11	22685200	22685400	E25
chr11	22685400	22685600	E13
chr11	22685600	22685800	E11
chr11	22685800	22686000	E3
chr11	22686000	22686200	E11
chr11	22686200	22686400	E9
chr11	22686400	22686600	E11
chr11	22686600	22686800	E22
chr11	22686800	22687200	E18
chr11	22687200	22687600	E1
chr11	22687600	22687800	E17
chr11	22687800	22688400	E85
chr11	22688400	22688600	E19
chr11	22688600	22688800	E85
chr11	22688800	22689400	E20
chr11	22689400	22689600	E85
chr11	22689600	22689800	E67
chr11	22689800	22690000	E85
chr11	22690000	22690800	E20
chr11	22690800	22691200	E19
chr11	22691200	22691400	E20
chr11	22691400	22691600	E21
chr11	22691600	22691800	E17
chr11	22691800	22692000	E1
chr11	22692000	22692200	E28
chr11	22692200	22695000	E17
chr11	22695000	22697000	E1
chr11	22697000	22697200	E67
chr11	22697200	22697400	E17
chr11	22697400	22697800	E1
chr11	22697800	22698200	E2
chr11	22698200	22698400	E10
chr11	22698400	22698800	E1
chr11	22698800	22699000	E2
chr11	22699000	22699400	E1
chr11	22699400	22699800	E10
chr11	22699800	22700000	E2
chr11	22700000	22700400	E11
chr11	22700400	22700600	E10
chr11	22700600	22701000	E11
chr11	22701000	22701200	E10
chr11	22701200	22701400	E2
chr11	22701400	22701600	E10
chr11	22701600	22701800	E2
chr11	22701800	22702000	E65
chr11	22702000	22702600	E1
chr11	22702600	22703000	E17
chr11	22703000	22703200	E67
chr11	22703200	22703400	E85
chr11	22703400	22703600	E17
chr11	22703600	22703800	E1
chr11	22703800	22704000	E10
chr11	22704000	22704600	E2
chr11	22704600	22704800	E10
chr11	22704800	22705000	E2
chr11	22705000	22705400	E9
chr11	22705400	22705600	E11
chr11	22705600	22705800	E9
chr11	22705800	22706000	E7
chr11	22706000	22706200	E12
chr11	22706200	22706400	E82
chr11	22706400	22706600	E56
chr11	22706600	22706800	E38
chr11	22706800	22707000	E7
chr11	22707000	22707600	E82
chr11	22707600	22707800	E6
chr11	22707800	22708000	E7
chr11	22708000	22708200	E6
chr11	22708200	22708400	E7
chr11	22708400	22708600	E82
chr11	22708600	22709000	E38
chr11	22709000	22709200	E13
chr11	22709200	22709600	E82
chr11	22709600	22709800	E38
chr11	22709800	22710200	E82
chr11	22710200	22710400	E7
chr11	22710400	22710800	E82
chr11	22710800	22711000	E25
chr11	22711000	22711200	E44
chr11	22711200	22711400	E82
chr11	22711400	22711600	E5
chr11	22711600	22711800	E82
chr11	22711800	22712000	E45
chr11	22712000	22712200	E77
chr11	22712200	22712400	E44
chr11	22712400	22712600	E5
chr11	22712600	22712800	E7
chr11	22712800	22713000	E6
chr11	22713000	22713400	E82
chr11	22713400	22713600	E7
chr11	22713600	22713800	E44
chr11	22713800	22714600	E82
chr11	22714600	22714800	E13
chr11	22714800	22715400	E82
chr11	22715400	22715600	E6
chr11	22715600	22715800	E82
chr11	22715800	22716000	E6
chr11	22716000	22716600	E82
chr11	22716600	22717400	E74
chr11	22717400	22717600	E46
chr11	22717600	22717800	E74
chr11	22717800	22718000	E45
chr11	22718000	22719200	E74
chr11	22719200	22719400	E72
chr11	22719400	22719600	E75
chr11	22719600	22719800	E72
chr11	22719800	22720400	E74
chr11	22720400	22720600	E12
chr11	22720600	22721000	E18
chr11	22721000	22721400	E22
chr11	22721400	22721600	E11
chr11	22721600	22721800	E12
chr11	22721800	22722200	E13
chr11	22722200	22722400	E8
chr11	22722400	22722600	E7
chr11	22722600	22722800	E13
chr11	22722800	22723000	E82
chr11	22723000	22723200	E13
chr11	22723200	22723400	E4
chr11	22723400	22723600	E8
chr11	22723600	22723800	E9
chr11	22723800	22724000	E11
chr11	22724000	22724200	E10
chr11	22724200	22724400	E2
chr11	22724400	22724600	E1
chr11	22724600	22724800	E2
chr11	22724800	22725000	E1
chr11	22725000	22725200	E10
chr11	22725200	22725400	E3
chr11	22725400	22725600	E9
chr11	22725600	22726000	E12
chr11	22726000	22726400	E82
chr11	22726400	22726600	E13
chr11	22726600	22727000	E82
chr11	22727000	22727200	E7
chr11	22727200	22727400	E12
chr11	22727400	22727600	E82
chr11	22727600	22727800	E13
chr11	22727800	22728000	E50
chr11	22728000	22728200	E7
chr11	22728200	22728400	E82
chr11	22728400	22728600	E44
chr11	22728600	22728800	E41
chr11	22728800	22729000	E4
chr11	22729000	22729200	E9
chr11	22729200	22731000	E82
chr11	22731000	22731200	E46
chr11	22731200	22731600	E74
chr11	22731600	22732400	E82
chr11	22732400	22732800	E6
chr11	22732800	22733000	E7
chr11	22733000	22733200	E38
chr11	22733200	22733400	E39
chr11	22733400	22733600	E13
chr11	22733600	22733800	E39
chr11	22733800	22734200	E82
chr11	22734200	22734400	E6
chr11	22734400	22734600	E72
chr11	22734600	22736200	E74
chr11	22736200	22736400	E48
chr11	22736400	22737600	E74
chr11	22737600	22737800	E46
chr11	22737800	22738600	E74
chr11	22738600	22738800	E46
chr11	22738800	22739800	E74
chr11	22739800	22740000	E48
chr11	22740000	22740200	E44
chr11	22740200	22740800	E74
chr11	22740800	22741000	E48
chr11	22741000	22743600	E74
chr11	22743600	22743800	E72
chr11	22743800	22744200	E74
chr11	22744200	22744400	E13
chr11	22744400	22744600	E82
chr11	22744600	22744800	E13
chr11	22744800	22745200	E82
chr11	22745200	22745400	E84
chr11	22745400	22745600	E82
chr11	22745600	22745800	E25
chr11	22745800	22746000	E82
chr11	22746000	22746200	E25
chr11	22746200	22746400	E82
chr11	22746400	22746600	E13
chr11	22746600	22747600	E82
chr11	22747600	22747800	E25
chr11	22747800	22748000	E82
chr11	22748000	22748200	E38
chr11	22748200	22748400	E13
chr11	22748400	22749800	E82
chr11	22749800	22750200	E25
chr11	22750200	22750400	E82
chr11	22750400	22750600	E5
chr11	22750600	22751000	E82
chr11	22751000	22751200	E7
chr11	22751200	22751600	E82
chr11	22751600	22751800	E31
chr11	22751800	22752000	E15
chr11	22752000	22752200	E12
chr11	22752200	22752400	E70
chr11	22752400	22752600	E11
chr11	22752600	22752800	E8
chr11	22752800	22753000	E13
chr11	22753000	22753200	E25
chr11	22753200	22755400	E82
chr11	22755400	22755600	E13
chr11	22755600	22755800	E82
chr11	22755800	22756000	E25
chr11	22756000	22756200	E38
chr11	22756200	22756600	E82
chr11	22756600	22756800	E25
chr11	22756800	22758000	E82
chr11	22758000	22758200	E6
chr11	22758200	22759200	E82
chr11	22759200	22759400	E8
chr11	22759400	22759600	E7
chr11	22759600	22760400	E82
chr11	22760400	22760600	E38
chr11	22760600	22760800	E48
chr11	22760800	22761600	E74
chr11	22761600	22762600	E82
chr11	22762600	22763200	E83
chr11	22763200	22763400	E22
chr11	22763400	22763800	E12
chr11	22763800	22764400	E13
chr11	22764400	22764600	E7
chr11	22764600	22766200	E82
chr11	22766200	22766400	E7
chr11	22766400	22767000	E82
chr11	22767000	22769200	E74
chr11	22769200	22769400	E48
chr11	22769400	22771000	E74
chr11	22771000	22771200	E44
chr11	22771200	22773000	E82
chr11	22773000	22773200	E5
chr11	22773200	22773400	E50
chr11	22773400	22773600	E5
chr11	22773600	22774000	E40
chr11	22774000	22774200	E62
chr11	22774200	22774400	E70
chr11	22774400	22774600	E62
chr11	22774600	22774800	E60
chr11	22774800	22775000	E65
chr11	22775000	22775200	E66
chr11	22775200	22775400	E62
chr11	22775400	22775800	E13
chr11	22775800	22776400	E82
chr11	22776400	22776600	E13
chr11	22776600	22776800	E6
chr11	22776800	22777200	E7
chr11	22777200	22777400	E82
chr11	22777400	22777600	E56
chr11	22777600	22778200	E82
chr11	22778200	22778400	E13
chr11	22778400	22778600	E7
chr11	22778600	22779800	E82
chr11	22779800	22780000	E6
chr11	22780000	22780200	E5
chr11	22780200	22780400	E6
chr11	22780400	22780600	E5
chr11	22780600	22780800	E12
chr11	22780800	22781000	E7
chr11	22781000	22781200	E8
chr11	22781200	22781400	E2
chr11	22781400	22781800	E63
chr11	22781800	22782200	E65
chr11	22782200	22782600	E10
chr11	22782600	22782800	E12
chr11	22782800	22783000	E13
chr11	22783000	22783200	E12
chr11	22783200	22783400	E82
chr11	22783400	22783600	E25
chr11	22783600	22784000	E13
chr11	22784000	22784200	E82
chr11	22784200	22784400	E46
chr11	22784400	22784800	E74
chr11	22784800	22785000	E45
chr11	22785000	22786400	E74
chr11	22786400	22786600	E72
chr11	22786600	22787000	E74
chr11	22787000	22787200	E72
chr11	22787200	22787400	E46
chr11	22787400	22787800	E74
chr11	22787800	22788000	E77
chr11	22788000	22788200	E82
chr11	22788200	22788400	E13
chr11	22788400	22789400	E74
chr11	22789400	22789600	E72
chr11	22789600	22790400	E74
chr11	22790400	22790600	E79
chr11	22790600	22791200	E74
chr11	22791200	22791400	E48
chr11	22791400	22791600	E7
chr11	22791600	22791800	E5
chr11	22791800	22792000	E4
chr11	22792000	22792200	E41
chr11	22792200	22792400	E3
chr11	22792400	22792600	E4
chr11	22792600	22792800	E3
chr11	22792800	22793000	E2
chr11	22793000	22794000	E3
chr11	22794000	22794200	E9
chr11	22794200	22794400	E40
chr11	22794400	22794800	E41
chr11	22794800	22795000	E5
chr11	22795000	22795200	E6
chr11	22795200	22795400	E8
chr11	22795400	22795600	E41
chr11	22795600	22795800	E59
chr11	22795800	22796000	E63
chr11	22796000	22796200	E64
chr11	22796200	22796400	E67
chr11	22796400	22796600	E64
chr11	22796600	22796800	E67
chr11	22796800	22797000	E64
chr11	22797000	22797200	E70
chr11	22797200	22797600	E15
chr11	22797600	22798000	E57
chr11	22798000	22798200	E84
chr11	22798200	22798400	E16
chr11	22798400	22798600	E57
chr11	22798600	22798800	E16
chr11	22798800	22799000	E56
chr11	22799000	22799200	E25
chr11	22799200	22799400	E16
chr11	22799400	22800200	E84
chr11	22800200	22800400	E16
chr11	22800400	22800600	E15
chr11	22800600	22800800	E57
chr11	22800800	22801000	E68
chr11	22801000	22801200	E39
chr11	22801200	22801400	E38
chr11	22801400	22801600	E55
chr11	22801600	22801800	E54
chr11	22801800	22802000	E42
chr11	22802000	22802200	E59
chr11	22802200	22803000	E63
chr11	22803000	22803200	E64
chr11	22803200	22803400	E14
chr11	22803400	22803600	E22
chr11	22803600	22803800	E68
chr11	22803800	22804000	E84
chr11	22804000	22804200	E16
chr11	22804200	22804400	E84
chr11	22804400	22804600	E57
chr11	22804600	22804800	E39
chr11	22804800	22805000	E38
chr11	22805000	22805200	E57
chr11	22805200	22805400	E16
chr11	22805400	22805600	E36
chr11	22805600	22805800	E15
chr11	22805800	22806000	E58
chr11	22806000	22806200	E40
chr11	22806200	22806400	E58
chr11	22806400	22806800	E59
chr11	22806800	22807200	E63
chr11	22807200	22807400	E61
chr11	22807400	22807600	E69
chr11	22807600	22807800	E64
chr11	22807800	22808200	E67
chr11	22808200	22808400	E18
chr11	22808400	22808600	E85
chr11	22808600	22809200	E67
chr11	22809200	22809400	E14
chr11	22809400	22809600	E15
chr11	22809600	22809800	E13
chr11	22809800	22810000	E82
chr11	22810000	22810200	E48
chr11	22810200	22810400	E31
chr11	22810400	22810600	E38
chr11	22810600	22810800	E36
chr11	22810800	22811000	E55
chr11	22811000	22811200	E54
chr11	22811200	22811400	E53
chr11	22811400	22811800	E55
chr11	22811800	22812200	E37
chr11	22812200	22812400	E36
chr11	22812400	22812600	E54
chr11	22812600	22812800	E52
chr11	22812800	22813000	E53
chr11	22813000	22813400	E55
chr11	22813400	22813600	E54
chr11	22813600	22813800	E55
chr11	22813800	22814000	E25
chr11	22814000	22814200	E31
chr11	22814200	22814400	E56
chr11	22814400	22814600	E35
chr11	22814600	22814800	E40
chr11	22814800	22815000	E82
chr11	22815000	22815200	E13
chr11	22815200	22816000	E55
chr11	22816000	22816200	E38
chr11	22816200	22816400	E55
chr11	22816400	22816600	E38
chr11	22816600	22816800	E56
chr11	22816800	22817000	E82
chr11	22817000	22818400	E74
chr11	22818400	22818600	E75
chr11	22818600	22819200	E74
chr11	22819200	22819400	E78
chr11	22819400	22820400	E74
chr11	22820400	22820600	E46
chr11	22820600	22820800	E45
chr11	22820800	22821200	E74
chr11	22821200	22821600	E72
chr11	22821600	22821800	E45
chr11	22821800	22822000	E13
chr11	22822000	22822800	E82
chr11	22822800	22823000	E25
chr11	22823000	22824000	E74
chr11	22824000	22824200	E48
chr11	22824200	22825400	E74
chr11	22825400	22825600	E25
chr11	22825600	22825800	E74
chr11	22825800	22826000	E55
chr11	22826000	22826200	E45
chr11	22826200	22827400	E74
chr11	22827400	22828200	E82
chr11	22828200	22828600	E7
chr11	22828600	22828800	E39
chr11	22828800	22829000	E40
chr11	22829000	22829600	E61
chr11	22829600	22830000	E64
chr11	22830000	22830400	E63
chr11	22830400	22830600	E61
chr11	22830600	22830800	E68
chr11	22830800	22831000	E57
chr11	22831000	22831200	E35
chr11	22831200	22831400	E55
chr11	22831400	22831600	E76
chr11	22831600	22831800	E82
chr11	22831800	22832000	E56
chr11	22832000	22832200	E48
chr11	22832200	22835000	E74
chr11	22835000	22835200	E79
chr11	22835200	22835800	E74
chr11	22835800	22836000	E46
chr11	22836000	22836200	E72
chr11	22836200	22836600	E74
chr11	22836600	22836800	E13
chr11	22836800	22838800	E74
chr11	22838800	22839000	E72
chr11	22839000	22843600	E74
chr11	22843600	22843800	E25
chr11	22843800	22845200	E82
chr11	22845200	22845400	E44
chr11	22845400	22847200	E74
chr11	22847200	22847400	E72
chr11	22847400	22847600	E25
chr11	22847600	22847800	E82
chr11	22847800	22848000	E23
chr11	22848000	22848200	E31
chr11	22848200	22848400	E82
chr11	22848400	22849200	E25
chr11	22849200	22849400	E27
chr11	22849400	22849800	E24
chr11	22849800	22850000	E29
chr11	22850000	22850200	E24
chr11	22850200	22850400	E28
chr11	22850400	22850800	E19
chr11	22850800	22851000	E20
chr11	22851000	22851400	E19
chr11	22851400	22851600	E29
chr11	22851600	22851800	E85
chr11	22851800	22852000	E28
chr11	22852000	22852200	E39
chr11	22852200	22852400	E6
chr11	22852400	22853600	E82
chr11	22853600	22854000	E7
chr11	22854000	22854200	E50
chr11	22854200	22854400	E6
chr11	22854400	22854600	E5
chr11	22854600	22854800	E6
chr11	22854800	22855800	E74
chr11	22855800	22856000	E45
chr11	22856000	22856200	E74
chr11	22856200	22856400	E45
chr11	22856400	22858800	E74
chr11	22858800	22859000	E45
chr11	22859000	22859200	E25
chr11	22859200	22859800	E82
chr11	22859800	22860800	E74
chr11	22860800	22861000	E72
chr11	22861000	22864400	E74
chr11	22864400	22864600	E72
chr11	22864600	22864800	E74
chr11	22864800	22865000	E77
chr11	22865000	22865800	E74
chr11	22865800	22866000	E46
chr11	22866000	22868200	E74
chr11	22868200	22869800	E82
chr11	22869800	22870000	E74
chr11	22870000	22870200	E48
chr11	22870200	22872800	E74
chr11	22872800	22873000	E72
chr11	22873000	22873200	E78
chr11	22873200	22874000	E74
chr11	22874000	22874200	E46
chr11	22874200	22878400	E74
chr11	22878400	22878600	E72
chr11	22878600	22884400	E74
chr11	22884400	22884600	E76
chr11	22884600	22885400	E74
chr11	22885400	22885600	E72
chr11	22885600	22886000	E74
chr11	22886000	22886200	E76
chr11	22886200	22889400	E74
chr11	22889400	22889600	E72
chr11	22889600	22894400	E74
chr11	22894400	22894600	E76
chr11	22894600	22897400	E74
chr11	22897400	22897600	E12
chr11	22897600	22897800	E8
chr11	22897800	22898000	E5
chr11	22898000	22899000	E82
chr11	22899000	22901400	E74
chr11	22901400	22901600	E72
chr11	22901600	22902400	E74
chr11	22902400	22902600	E72
chr11	22902600	22903800	E74
chr11	22903800	22904000	E45
chr11	22904000	22906000	E74
chr11	22906000	22906400	E72
chr11	22906400	22910400	E74
chr11	22910400	22910600	E25
chr11	22910600	22915600	E74
chr11	22915600	22915800	E46
chr11	22915800	22918400	E74
chr11	22918400	22918600	E72
chr11	22918600	22919800	E74
chr11	22919800	22920000	E46
chr11	22920000	22920600	E74
chr11	22920600	22920800	E45
chr11	22920800	22921200	E72
chr11	22921200	22921800	E74
chr11	22921800	22922000	E72
chr11	22922000	22924400	E74
chr11	22924400	22924600	E13
chr11	22924600	22925000	E82
chr11	22925000	22925200	E6
chr11	22925200	22925400	E8
chr11	22925400	22925800	E25
chr11	22925800	22926000	E31
chr11	22926000	22926400	E82
chr11	22926400	22926600	E7
chr11	22926600	22927400	E82
chr11	22927400	22927600	E6
chr11	22927600	22927800	E82
chr11	22927800	22928000	E6
chr11	22928000	22928200	E25
chr11	22928200	22928400	E48
chr11	22928400	22929600	E74
chr11	22929600	22929800	E81
chr11	22929800	22930000	E72
chr11	22930000	22936400	E74
chr11	22936400	22936600	E72
chr11	22936600	22941000	E74
chr11	22941000	22941400	E25
chr11	22941400	22941600	E23
chr11	22941600	22941800	E31
chr11	22941800	22942000	E82
chr11	22942000	22942400	E25
chr11	22942400	22942600	E82
chr11	22942600	22942800	E83
chr11	22942800	22943000	E12
chr11	22943000	22943400	E82
chr11	22943400	22943600	E7
chr11	22943600	22943800	E13
chr11	22943800	22944600	E82
chr11	22944600	22944800	E7
chr11	22944800	22945200	E82
chr11	22945200	22945400	E13
chr11	22945400	22946000	E82
chr11	22946000	22947800	E74
chr11	22947800	22948000	E48
chr11	22948000	22949200	E74
chr11	22949200	22949400	E25
chr11	22949400	22949600	E48
chr11	22949600	22951600	E74
chr11	22951600	22952000	E25
chr11	22952000	22952400	E82
chr11	22952400	22952600	E13
chr11	22952600	22952800	E70
chr11	22952800	22953000	E22
chr11	22953000	22953200	E40
chr11	22953200	22953400	E11
chr11	22953400	22953600	E22
chr11	22953600	22953800	E56
chr11	22953800	22954000	E13
chr11	22954000	22954600	E82
chr11	22954600	22955800	E74
chr11	22955800	22956200	E72
chr11	22956200	22964600	E73
chr11	22964600	22964800	E47
chr11	22964800	22965400	E74
chr11	22965400	22965600	E73
chr11	22965600	22968000	E74
chr11	22968000	22968400	E72
chr11	22968400	22970800	E74
chr11	22970800	22972000	E82
chr11	22972000	22972200	E6
chr11	22972200	22974600	E74
chr11	22974600	22974800	E79
chr11	22974800	22977600	E74
chr11	22977600	22977800	E72
chr11	22977800	22984200	E73
chr11	22984200	22984400	E47
chr11	22984400	22989600	E73
chr11	22989600	22989800	E72
chr11	22989800	22992800	E74
chr11	22992800	22993000	E13
chr11	22993000	23001400	E74
chr11	23001400	23001600	E72
chr11	23001600	23003600	E74
chr11	23003600	23003800	E45
chr11	23003800	23008400	E74
chr11	23008400	23008600	E45
chr11	23008600	23010400	E74
chr11	23010400	23010600	E72
chr11	23010600	23013200	E74
chr11	23013200	23013400	E79
chr11	23013400	23014400	E74
chr11	23014400	23014600	E72
chr11	23014600	23014800	E74
chr11	23014800	23015000	E72
chr11	23015000	23019000	E74
chr11	23019000	23019200	E77
chr11	23019200	23019400	E78
chr11	23019400	23023200	E74
chr11	23023200	23023400	E46
chr11	23023400	23026600	E74
chr11	23026600	23026800	E75
chr11	23026800	23027800	E74
chr11	23027800	23028000	E79
chr11	23028000	23029200	E74
chr11	23029200	23029400	E72
chr11	23029400	23031600	E74
chr11	23031600	23031800	E72
chr11	23031800	23033000	E74
chr11	23033000	23033200	E72
chr11	23033200	23033600	E74
chr11	23033600	23033800	E77
chr11	23033800	23035600	E74
chr11	23035600	23035800	E12
chr11	23035800	23036000	E82
chr11	23036000	23036200	E13
chr11	23036200	23039200	E74
chr11	23039200	23039400	E72
chr11	23039400	23039600	E45
chr11	23039600	23042800	E74
chr11	23042800	23043000	E13
chr11	23043000	23043400	E12
chr11	23043400	23043600	E7
chr11	23043600	23043800	E82
chr11	23043800	23044000	E7
chr11	23044000	23044200	E12
chr11	23044200	23045000	E11
chr11	23045000	23045200	E12
chr11	23045200	23046600	E11
chr11	23046600	23046800	E12
chr11	23046800	23047000	E11
chr11	23047000	23047200	E12
chr11	23047200	23047400	E83
chr11	23047400	23047600	E11
chr11	23047600	23047800	E12
chr11	23047800	23048000	E13
chr11	23048000	23048400	E12
chr11	23048400	23048800	E7
chr11	23048800	23049000	E82
chr11	23049000	23049200	E7
chr11	23049200	23049400	E82
chr11	23049400	23049600	E13
chr11	23049600	23050400	E82
chr11	23050400	23050600	E5
chr11	23050600	23051000	E82
chr11	23051000	23051400	E46
chr11	23051400	23056800	E74
chr11	23056800	23057000	E48
chr11	23057000	23057200	E72
chr11	23057200	23057400	E45
chr11	23057400	23057600	E7
chr11	23057600	23058000	E74
chr11	23058000	23058200	E72
chr11	23058200	23060600	E74
chr11	23060600	23060800	E72
chr11	23060800	23062600	E74
chr11	23062600	23062800	E12
chr11	23062800	23063000	E7
chr11	23063000	23063200	E5
chr11	23063200	23064400	E82
chr11	23064400	23064600	E6
chr11	23064600	23065000	E82
chr11	23065000	23065200	E5
chr11	23065200	23066200	E82
chr11	23066200	23066400	E6
chr11	23066400	23066600	E82
chr11	23066600	23066800	E13
chr11	23066800	23069800	E82
chr11	23069800	23070000	E6
chr11	23070000	23070200	E7
chr11	23070200	23070800	E82
chr11	23070800	23074400	E74
chr11	23074400	23074600	E76
chr11	23074600	23075000	E74
chr11	23075000	23075200	E82
chr11	23075200	23075400	E13
chr11	23075400	23075600	E82
chr11	23075600	23075800	E13
chr11	23075800	23076000	E82
chr11	23076000	23076200	E83
chr11	23076200	23076400	E12
chr11	23076400	23077000	E83
chr11	23077000	23077200	E11
chr11	23077200	23077400	E10
chr11	23077400	23077600	E22
chr11	23077600	23077800	E11
chr11	23077800	23078000	E10
chr11	23078000	23078200	E9
chr11	23078200	23078400	E12
chr11	23078400	23079000	E13
chr11	23079000	23079800	E82
chr11	23079800	23080000	E46
chr11	23080000	23080200	E13
chr11	23080200	23080400	E7
chr11	23080400	23081400	E83
chr11	23081400	23081600	E68
chr11	23081600	23081800	E9
chr11	23081800	23082200	E12
chr11	23082200	23084200	E82
chr11	23084200	23084400	E77
chr11	23084400	23085000	E82
chr11	23085000	23085200	E8
chr11	23085200	23085800	E82
chr11	23085800	23086000	E45
chr11	23086000	23087000	E74
chr11	23087000	23087200	E80
chr11	23087200	23087400	E74
chr11	23087400	23087600	E46
chr11	23087600	23088000	E82
chr11	23088000	23088200	E13
chr11	23088200	23088400	E82
chr11	23088400	23088600	E74
chr11	23088600	23088800	E75
chr11	23088800	23090200	E74
chr11	23090200	23091000	E82
chr11	23091000	23091200	E13
chr11	23091200	23091600	E82
chr11	23091600	23092000	E13
chr11	23092000	23092400	E82
chr11	23092400	23092600	E7
chr11	23092600	23092800	E25
chr11	23092800	23093000	E12
chr11	23093000	23093200	E11
chr11	23093200	23093400	E12
chr11	23093400	23093600	E8
chr11	23093600	23093800	E11
chr11	23093800	23094000	E12
chr11	23094000	23094200	E8
chr11	23094200	23094400	E12
chr11	23094400	23094600	E13
chr11	23094600	23095200	E82
chr11	23095200	23095400	E13
chr11	23095400	23095800	E82
chr11	23095800	23096000	E12
chr11	23096000	23096200	E83
chr11	23096200	23096400	E13
chr11	23096400	23096600	E83
chr11	23096600	23097000	E12
chr11	23097000	23097200	E11
chr11	23097200	23097400	E8
chr11	23097400	23097600	E12
chr11	23097600	23097800	E9
chr11	23097800	23098000	E11
chr11	23098000	23098200	E2
chr11	23098200	23098800	E10
chr11	23098800	23099200	E1
chr11	23099200	23099400	E10
chr11	23099400	23100200	E17
chr11	23100200	23100400	E18
chr11	23100400	23100600	E21
chr11	23100600	23100800	E20
chr11	23100800	23101000	E17
chr11	23101000	23101800	E1
chr11	23101800	23102800	E2
chr11	23102800	23103000	E10
chr11	23103000	23103200	E11
chr11	23103200	23103400	E3
chr11	23103400	23103600	E10
chr11	23103600	23103800	E4
chr11	23103800	23104200	E8
chr11	23104200	23104600	E82
chr11	23104600	23104800	E44
chr11	23104800	23105000	E49
chr11	23105000	23105600	E82
chr11	23105600	23105800	E5
chr11	23105800	23106000	E7
chr11	23106000	23106200	E8
chr11	23106200	23106400	E12
chr11	23106400	23106800	E83
chr11	23106800	23107000	E12
chr11	23107000	23107800	E82
chr11	23107800	23108000	E13
chr11	23108000	23108400	E82
chr11	23108400	23108600	E5
chr11	23108600	23109000	E13
chr11	23109000	23109200	E8
chr11	23109200	23109600	E82
chr11	23109600	23109800	E7
chr11	23109800	23110400	E82
chr11	23110400	23110800	E13
chr11	23110800	23111800	E74
chr11	23111800	23112000	E72
chr11	23112000	23113600	E74
chr11	23113600	23113800	E45
chr11	23113800	23114800	E74
chr11	23114800	23115000	E46
chr11	23115000	23115600	E74
chr11	23115600	23115800	E48
chr11	23115800	23116400	E82
chr11	23116400	23116800	E13
chr11	23116800	23117000	E82
chr11	23117000	23117200	E8
chr11	23117200	23117600	E7
chr11	23117600	23117800	E13
chr11	23117800	23118000	E12
chr11	23118000	23118200	E5
chr11	23118200	23118400	E50
chr11	23118400	23118600	E13
chr11	23118600	23119000	E7
chr11	23119000	23119200	E13
chr11	23119200	23119400	E9
chr11	23119400	23119600	E2
chr11	23119600	23119800	E10
chr11	23119800	23120000	E11
chr11	23120000	23120200	E9
chr11	23120200	23120400	E8
chr11	23120400	23120600	E12
chr11	23120600	23121000	E13
chr11	23121000	23121200	E6
chr11	23121200	23121400	E82
chr11	23121400	23121600	E8
chr11	23121600	23122000	E12
chr11	23122000	23122200	E8
chr11	23122200	23123200	E82
chr11	23123200	23123400	E46
chr11	23123400	23127000	E74
chr11	23127000	23127200	E76
chr11	23127200	23127800	E82
chr11	23127800	23128000	E7
chr11	23128000	23128200	E25
chr11	23128200	23128400	E82
chr11	23128400	23128600	E7
chr11	23128600	23129400	E82
chr11	23129400	23129600	E7
chr11	23129600	23129800	E12
chr11	23129800	23130000	E11
chr11	23130000	23130800	E12
chr11	23130800	23131000	E83
chr11	23131000	23131200	E25
chr11	23131200	23131600	E82
chr11	23131600	23131800	E83
chr11	23131800	23132200	E12
chr11	23132200	23132400	E3
chr11	23132400	23132600	E10
chr11	23132600	23132800	E9
chr11	23132800	23133200	E11
chr11	23133200	23133400	E12
chr11	23133400	23133600	E9
chr11	23133600	23134200	E12
chr11	23134200	23134400	E11
chr11	23134400	23134600	E10
chr11	23134600	23135200	E2
chr11	23135200	23135400	E11
chr11	23135400	23135600	E8
chr11	23135600	23135800	E13
chr11	23135800	23136000	E50
chr11	23136000	23136200	E41
chr11	23136200	23136400	E50
chr11	23136400	23136600	E5
chr11	23136600	23136800	E7
chr11	23136800	23137000	E13
chr11	23137000	23138400	E74
chr11	23138400	23138600	E78
chr11	23138600	23140400	E74
chr11	23140400	23140600	E72
chr11	23140600	23142200	E74
chr11	23142200	23142400	E46
chr11	23142400	23144000	E74
chr11	23144000	23144200	E72
chr11	23144200	23151000	E73
chr11	23151000	23151200	E72
chr11	23151200	23153200	E74
chr11	23153200	23153400	E48
chr11	23153400	23153600	E45
chr11	23153600	23154400	E74
chr11	23154400	23154600	E72
chr11	23154600	23157000	E74
chr11	23157000	23157200	E72
chr11	23157200	23164200	E74
chr11	23164200	23164400	E72
chr11	23164400	23171200	E74
chr11	23171200	23171400	E72
chr11	23171400	23175200	E74
chr11	23175200	23175400	E44
chr11	23175400	23175600	E74
chr11	23175600	23175800	E72
chr11	23175800	23186200	E73
chr11	23186200	23186400	E79
chr11	23186400	23187600	E74
chr11	23187600	23187800	E13
chr11	23187800	23189000	E74
chr11	23189000	23189200	E48
chr11	23189200	23189400	E74
chr11	23189400	23189600	E72
chr11	23189600	23189800	E74
chr11	23189800	23190000	E78
chr11	23190000	23191800	E74
chr11	23191800	23192000	E72
chr11	23192000	23192200	E74
chr11	23192200	23192400	E46
chr11	23192400	23194200	E74
chr11	23194200	23194400	E72
chr11	23194400	23197400	E74
chr11	23197400	23197600	E46
chr11	23197600	23202000	E74
chr11	23202000	23202200	E44
chr11	23202200	23202400	E82
chr11	23202400	23202600	E6
chr11	23202600	23202800	E82
chr11	23202800	23203000	E6
chr11	23203000	23203200	E7
chr11	23203200	23203400	E50
chr11	23203400	23217000	E73
chr11	23217000	23217200	E47
chr11	23217200	23228400	E73
chr11	23228400	23228600	E72
chr11	23228600	23232800	E73
chr11	23232800	23233000	E72
chr11	23233000	23236000	E74
chr11	23236000	23236200	E72
chr11	23236200	23238400	E74
chr11	23238400	23244000	E73
chr11	23244000	23244200	E72
chr11	23244200	23246600	E74
chr11	23246600	23246800	E71
chr11	23246800	23247000	E45
chr11	23247000	23248200	E74
chr11	23248200	23248400	E76
chr11	23248400	23253600	E74
chr11	23253600	23253800	E46
chr11	23253800	23258000	E74
chr11	23258000	23258200	E72
chr11	23258200	23261600	E74
chr11	23261600	23261800	E46
chr11	23261800	23262000	E72
chr11	23262000	23262200	E71
chr11	23262200	23264400	E74
chr11	23264400	23264600	E79
chr11	23264600	23272800	E73
chr11	23272800	23273000	E81
chr11	23273000	23274400	E74
chr11	23274400	23274600	E72
chr11	23274600	23276600	E73
chr11	23276600	23276800	E72
chr11	23276800	23283800	E73
chr11	23283800	23284000	E47
chr11	23284000	23287600	E73
chr11	23287600	23287800	E79
chr11	23287800	23289400	E74
chr11	23289400	23289600	E72
chr11	23289600	23291000	E74
chr11	23291000	23291200	E72
chr11	23291200	23292800	E74
chr11	23292800	23293000	E46
chr11	23293000	23293200	E45
chr11	23293200	23293600	E74
chr11	23293600	23293800	E48
chr11	23293800	23294000	E72
chr11	23294000	23297000	E74
chr11	23297000	23297200	E45
chr11	23297200	23298400	E74
chr11	23298400	23298600	E49
chr11	23298600	23303400	E74
chr11	23303400	23307600	E82
chr11	23307600	23307800	E6
chr11	23307800	23308800	E82
chr11	23308800	23309000	E6
chr11	23309000	23309600	E7
chr11	23309600	23310000	E82
chr11	23310000	23312000	E74
chr11	23312000	23312200	E45
chr11	23312200	23314000	E74
chr11	23314000	23314200	E72
chr11	23314200	23314800	E74
chr11	23314800	23315000	E72
chr11	23315000	23315200	E47
chr11	23315200	23318600	E73
chr11	23318600	23318800	E47
chr11	23318800	23328000	E73
chr11	23328000	23328200	E47
chr11	23328200	23331000	E73
chr11	23331000	23331200	E72
chr11	23331200	23336800	E73
chr11	23336800	23337000	E72
chr11	23337000	23341800	E73
chr11	23341800	23342000	E72
chr11	23342000	23343200	E74
chr11	23343200	23343400	E79
chr11	23343400	23343600	E74
chr11	23343600	23343800	E72
chr11	23343800	23345400	E74
chr11	23345400	23345600	E46
chr11	23345600	23351000	E73
chr11	23351000	23351200	E72
chr11	23351200	23354400	E74
chr11	23354400	23354600	E72
chr11	23354600	23356600	E74
chr11	23356600	23356800	E13
chr11	23356800	23360400	E74
chr11	23360400	23360600	E46
chr11	23360600	23366000	E74
chr11	23366000	23366200	E46
chr11	23366200	23369600	E74
chr11	23369600	23369800	E72
chr11	23369800	23371800	E74
chr11	23371800	23372000	E72
chr11	23372000	23372600	E74
chr11	23372600	23372800	E79
chr11	23372800	23376400	E74
chr11	23376400	23376600	E46
chr11	23376600	23376800	E72
chr11	23376800	23379400	E74
chr11	23379400	23379600	E46
chr11	23379600	23381600	E74
chr11	23381600	23381800	E72
chr11	23381800	23398600	E73
chr11	23398600	23398800	E47
chr11	23398800	23403600	E73
chr11	23403600	23403800	E47
chr11	23403800	23408600	E73
chr11	23408600	23408800	E47
chr11	23408800	23409000	E73
chr11	23409000	23409200	E47
chr11	23409200	23409400	E73
chr11	23409400	23409600	E47
chr11	23409600	23413000	E73
chr11	23413000	23413200	E47
chr11	23413200	23417200	E73
chr11	23417200	23417800	E74
chr11	23417800	23418000	E46
chr11	23418000	23418600	E74
chr11	23418600	23418800	E46
chr11	23418800	23422600	E73
chr11	23422600	23422800	E47
chr11	23422800	23427600	E73
chr11	23427600	23427800	E47
chr11	23427800	23435800	E73
chr11	23435800	23436000	E47
chr11	23436000	23442600	E73
chr11	23442600	23442800	E81
chr11	23442800	23443000	E72
chr11	23443000	23448800	E73
chr11	23448800	23449000	E45
chr11	23449000	23449200	E74
chr11	23449200	23449400	E71
chr11	23449400	23463800	E73
chr11	23463800	23464000	E72
chr11	23464000	23465400	E74
chr11	23465400	23465600	E72
chr11	23465600	23468600	E74
chr11	23468600	23468800	E79
chr11	23468800	23469000	E74
chr11	23469000	23469200	E72
chr11	23469200	23470400	E74
chr11	23470400	23476400	E73
chr11	23476400	23476600	E75
chr11	23476600	23476800	E74
chr11	23476800	23477600	E82
chr11	23477600	23479200	E74
chr11	23479200	23479400	E72
chr11	23479400	23480800	E74
chr11	23480800	23481000	E79
chr11	23481000	23486200	E73
chr11	23486200	23486400	E72
chr11	23486400	23489800	E74
chr11	23489800	23490000	E81
chr11	23490000	23490200	E72
chr11	23490200	23490600	E74
chr11	23490600	23490800	E13
chr11	23490800	23493400	E74
chr11	23493400	23493600	E72
chr11	23493600	23496000	E74
chr11	23496000	23496200	E48
chr11	23496200	23496400	E74
chr11	23496400	23496600	E72
chr11	23496600	23497000	E74
chr11	23497000	23497200	E75
chr11	23497200	23502800	E73
chr11	23502800	23503000	E72
chr11	23503000	23509600	E73
chr11	23509600	23509800	E72
chr11	23509800	23512000	E74
chr11	23512000	23512200	E13
chr11	23512200	23512600	E74
chr11	23512600	23512800	E80
chr11	23512800	23518000	E74
chr11	23518000	23518200	E48
chr11	23518200	23518400	E46
chr11	23518400	23520800	E73
chr11	23520800	23521000	E47
chr11	23521000	23523600	E73
chr11	23523600	23523800	E47
chr11	23523800	23541400	E73
chr11	23541400	23541600	E47
chr11	23541600	23546800	E73
chr11	23546800	23547000	E46
chr11	23547000	23547400	E74
chr11	23547400	23547600	E72
chr11	23547600	23558600	E73
chr11	23558600	23558800	E78
chr11	23558800	23559600	E74
chr11	23559600	23559800	E73
chr11	23559800	23563800	E74
chr11	23563800	23564000	E72
chr11	23564000	23564800	E74
chr11	23564800	23565000	E72
chr11	23565000	23567200	E74
chr11	23567200	23567400	E48
chr11	23567400	23568400	E74
chr11	23568400	23568600	E48
chr11	23568600	23571200	E74
chr11	23571200	23571600	E77
chr11	23571600	23572600	E74
chr11	23572600	23572800	E72
chr11	23572800	23577000	E74
chr11	23577000	23577200	E46
chr11	23577200	23578000	E74
chr11	23578000	23578200	E72
chr11	23578200	23583400	E74
chr11	23583400	23583600	E13
chr11	23583600	23584400	E74
chr11	23584400	23584600	E71
chr11	23584600	23584800	E74
chr11	23584800	23585000	E48
chr11	23585000	23588800	E74
chr11	23588800	23589000	E13
chr11	23589000	23589400	E82
chr11	23589400	23589600	E13
chr11	23589600	23589800	E6
chr11	23589800	23590000	E12
chr11	23590000	23590200	E15
chr11	23590200	23590600	E14
chr11	23590600	23590800	E10
chr11	23590800	23591000	E68
chr11	23591000	23591400	E62
chr11	23591400	23591800	E68
chr11	23591800	23592000	E15
chr11	23592000	23592200	E56
chr11	23592200	23592600	E84
chr11	23592600	23592800	E16
chr11	23592800	23593000	E84
chr11	23593000	23594600	E74
chr11	23594600	23594800	E72
chr11	23594800	23595000	E74
chr11	23595000	23595200	E48
chr11	23595200	23596800	E82
chr11	23596800	23597000	E25
chr11	23597000	23598000	E74
chr11	23598000	23598200	E48
chr11	23598200	23598400	E82
chr11	23598400	23598600	E39
chr11	23598600	23598800	E57
chr11	23598800	23599000	E56
chr11	23599000	23599200	E38
chr11	23599200	23599400	E16
chr11	23599400	23599600	E54
chr11	23599600	23599800	E55
chr11	23599800	23600000	E38
chr11	23600000	23600200	E76
chr11	23600200	23604000	E74
chr11	23604000	23604200	E72
chr11	23604200	23604400	E47
chr11	23604400	23611200	E73
chr11	23611200	23611400	E72
chr11	23611400	23613000	E74
chr11	23613000	23613200	E72
chr11	23613200	23615200	E74
chr11	23615200	23615600	E72
chr11	23615600	23616400	E74
chr11	23616400	23616600	E72
chr11	23616600	23619400	E74
chr11	23619400	23619600	E46
chr11	23619600	23620200	E74
chr11	23620200	23620400	E72
chr11	23620400	23624000	E74
chr11	23624000	23624200	E72
chr11	23624200	23628600	E74
chr11	23628600	23628800	E72
chr11	23628800	23630400	E74
chr11	23630400	23630600	E71
chr11	23630600	23631600	E74
chr11	23631600	23631800	E72
chr11	23631800	23632600	E74
chr11	23632600	23632800	E72
chr11	23632800	23641800	E73
chr11	23641800	23642000	E79
chr11	23642000	23646200	E74
chr11	23646200	23646400	E13
chr11	23646400	23653800	E74
chr11	23653800	23654000	E72
chr11	23654000	23654800	E74
chr11	23654800	23655000	E71
chr11	23655000	23655200	E74
chr11	23655200	23655400	E72
chr11	23655400	23658600	E74
chr11	23658600	23658800	E72
chr11	23658800	23661200	E73
chr11	23661200	23661400	E47
chr11	23661400	23665000	E74
chr11	23665000	23665200	E45
chr11	23665200	23667400	E74
chr11	23667400	23667600	E72
chr11	23667600	23669000	E74
chr11	23669000	23669200	E48
chr11	23669200	23673000	E74
chr11	23673000	23673200	E72
chr11	23673200	23674000	E74
chr11	23674000	23674200	E72
chr11	23674200	23679400	E73
chr11	23679400	23679600	E47
chr11	23679600	23695600	E73
chr11	23695600	23695800	E47
chr11	23695800	23709000	E73
chr11	23709000	23709200	E47
chr11	23709200	23712600	E73
chr11	23712600	23712800	E25
chr11	23712800	23715000	E74
chr11	23715000	23715200	E72
chr11	23715200	23715600	E74
chr11	23715600	23715800	E46
chr11	23715800	23717600	E74
chr11	23717600	23717800	E48
chr11	23717800	23719200	E74
chr11	23719200	23719400	E72
chr11	23719400	23726400	E73
chr11	23726400	23726600	E72
chr11	23726600	23728600	E74
chr11	23728600	23728800	E79
chr11	23728800	23730000	E74
chr11	23730000	23730200	E72
chr11	23730200	23735000	E73
chr11	23735000	23735200	E72
chr11	23735200	23744200	E73
chr11	23744200	23744400	E78
chr11	23744400	23745000	E82
chr11	23745000	23745200	E7
chr11	23745200	23745400	E8
chr11	23745400	23745600	E13
chr11	23745600	23746000	E8
chr11	23746000	23746200	E38
chr11	23746200	23746400	E48
chr11	23746400	23748800	E74
chr11	23748800	23749000	E72
chr11	23749000	23749200	E48
chr11	23749200	23752800	E74
chr11	23752800	23753000	E46
chr11	23753000	23755000	E74
chr11	23755000	23755200	E72
chr11	23755200	23755800	E74
chr11	23755800	23756000	E77
chr11	23756000	23760800	E74
chr11	23760800	23761000	E46
chr11	23761000	23761600	E74
chr11	23761600	23761800	E48
chr11	23761800	23762000	E49
chr11	23762000	23762200	E74
chr11	23762200	23762400	E48
chr11	23762400	23764400	E74
chr11	23764400	23764600	E48
chr11	23764600	23766600	E74
chr11	23766600	23766800	E80
chr11	23766800	23772200	E74
chr11	23772200	23772600	E72
chr11	23772600	23777200	E74
chr11	23777200	23777400	E46
chr11	23777400	23780000	E74
chr11	23780000	23780200	E46
chr11	23780200	23781000	E74
chr11	23781000	23781200	E46
chr11	23781200	23781800	E74
chr11	23781800	23782000	E45
chr11	23782000	23782800	E74
chr11	23782800	23783000	E72
chr11	23783000	23794000	E73
chr11	23794000	23794200	E47
chr11	23794200	23798000	E73
chr11	23798000	23798200	E71
chr11	23798200	23802200	E74
chr11	23802200	23802400	E46
chr11	23802400	23803200	E74
chr11	23803200	23803400	E48
chr11	23803400	23807600	E74
chr11	23807600	23807800	E72
chr11	23807800	23814800	E73
chr11	23814800	23815000	E74
chr11	23815000	23815200	E72
chr11	23815200	23815400	E74
chr11	23815400	23815600	E72
chr11	23815600	23817000	E74
chr11	23817000	23817200	E72
chr11	23817200	23817800	E74
chr11	23817800	23818000	E25
chr11	23818000	23819200	E74
chr11	23819200	23819400	E72
chr11	23819400	23828200	E73
chr11	23828200	23828400	E47
chr11	23828400	23833600	E73
chr11	23833600	23833800	E44
chr11	23833800	23834000	E71
chr11	23834000	23835600	E74
chr11	23835600	23835800	E46
chr11	23835800	23844800	E73
chr11	23844800	23845000	E47
chr11	23845000	23857000	E73
chr11	23857000	23857200	E79
chr11	23857200	23859800	E74
chr11	23859800	23860000	E13
chr11	23860000	23860600	E74
chr11	23860600	23860800	E46
chr11	23860800	23864800	E74
chr11	23864800	23865000	E72
chr11	23865000	23871400	E73
chr11	23871400	23871600	E47
chr11	23871600	23873000	E73
chr11	23873000	23873200	E47
chr11	23873200	23875200	E73
chr11	23875200	23875400	E79
chr11	23875400	23876800	E74
chr11	23876800	23877200	E72
chr11	23877200	23877400	E74
chr11	23877400	23877800	E46
chr11	23877800	23879200	E74
chr11	23879200	23879400	E77
chr11	23879400	23882000	E74
chr11	23882000	23885400	E73
chr11	23885400	23885600	E46
chr11	23885600	23891600	E73
chr11	23891600	23891800	E47
chr11	23891800	23897600	E73
chr11	23897600	23897800	E72
chr11	23897800	23902600	E73
chr11	23902600	23902800	E72
chr11	23902800	23905200	E74
chr11	23905200	23905400	E72
chr11	23905400	23906600	E74
chr11	23906600	23906800	E79
chr11	23906800	23907800	E74
chr11	23907800	23908000	E72
chr11	23908000	23908400	E74
chr11	23908400	23918400	E73
chr11	23918400	23918600	E47
chr11	23918600	23923400	E73
chr11	23923400	23923600	E49
chr11	23923600	23924600	E74
chr11	23924600	23924800	E45
chr11	23924800	23948200	E73
chr11	23948200	23948400	E47
chr11	23948400	23951800	E73
chr11	23951800	23952000	E47
chr11	23952000	23966800	E73
chr11	23966800	23967000	E46
chr11	23967000	23967600	E74
chr11	23967600	23967800	E48
chr11	23967800	23970600	E74
chr11	23970600	23970800	E46
chr11	23970800	23971400	E74
chr11	23971400	23971600	E72
chr11	23971600	23971800	E47
chr11	23971800	23973200	E74
chr11	23973200	23979400	E73
chr11	23979400	23980000	E74
chr11	23980000	23980200	E44
chr11	23980200	23981400	E74
chr11	23981400	23981600	E72
chr11	23981600	23985000	E74
chr11	23985000	23985400	E72
chr11	23985400	23986600	E74
chr11	23986600	23986800	E72
chr11	23986800	23991200	E74
chr11	23991200	23991400	E72
chr11	23991400	23992200	E74
chr11	23992200	23992400	E79
chr11	23992400	23993600	E74
chr11	23993600	23993800	E78
chr11	23993800	23994000	E74
chr11	23994000	24001200	E73
chr11	24001200	24001400	E80
chr11	24001400	24006400	E74
chr11	24006400	24006600	E72
chr11	24006600	24006800	E74
chr11	24006800	24007000	E72
chr11	24007000	24007400	E74
chr11	24007400	24007600	E72
chr11	24007600	24008000	E74
chr11	24008000	24008200	E71
chr11	24008200	24008400	E74
chr11	24008400	24008600	E72
chr11	24008600	24012600	E74
chr11	24012600	24012800	E46
chr11	24012800	24013000	E72
chr11	24013000	24016600	E74
chr11	24016600	24016800	E44
chr11	24016800	24026600	E73
chr11	24026600	24026800	E47
chr11	24026800	24040200	E73
chr11	24040200	24040400	E47
chr11	24040400	24045800	E73
chr11	24045800	24046000	E72
chr11	24046000	24046600	E74
chr11	24046600	24046800	E72
chr11	24046800	24048600	E74
chr11	24048600	24048800	E72
chr11	24048800	24050000	E74
chr11	24050000	24050200	E72
chr11	24050200	24055200	E73
chr11	24055200	24055400	E47
chr11	24055400	24059800	E73
chr11	24059800	24060000	E47
chr11	24060000	24067400	E73
chr11	24067400	24067600	E46
chr11	24067600	24096200	E73
chr11	24096200	24096400	E46
chr11	24096400	24097000	E74
chr11	24097000	24097200	E71
chr11	24097200	24097600	E74
chr11	24097600	24097800	E72
chr11	24097800	24101800	E74
chr11	24101800	24102000	E72
chr11	24102000	24103000	E74
chr11	24103000	24103200	E72
chr11	24103200	24107600	E73
chr11	24107600	24107800	E72
chr11	24107800	24129400	E73
chr11	24129400	24129600	E47
chr11	24129600	24139200	E73
chr11	24139200	24139400	E71
chr11	24139400	24139600	E48
chr11	24139600	24142200	E74
chr11	24142200	24142400	E72
chr11	24142400	24158200	E73
chr11	24158200	24158400	E72
chr11	24158400	24161400	E74
chr11	24161400	24161600	E72
chr11	24161600	24164000	E74
chr11	24164000	24164200	E71
chr11	24164200	24169200	E74
chr11	24169200	24169400	E72
chr11	24169400	24169600	E74
chr11	24169600	24169800	E71
chr11	24169800	24175400	E73
chr11	24175400	24175600	E47
chr11	24175600	24184600	E73
chr11	24184600	24184800	E47
chr11	24184800	24185800	E73
chr11	24185800	24186000	E47
chr11	24186000	24186800	E73
chr11	24186800	24187000	E47
chr11	24187000	24188800	E73
chr11	24188800	24189000	E47
chr11	24189000	24197200	E73
chr11	24197200	24197400	E46
chr11	24197400	24201600	E74
chr11	24201600	24202000	E72
chr11	24202000	24203200	E74
chr11	24203200	24203400	E72
chr11	24203400	24213600	E73
chr11	24213600	24213800	E47
chr11	24213800	24218200	E73
chr11	24218200	24218400	E46
chr11	24218400	24219800	E74
chr11	24219800	24220000	E49
chr11	24220000	24220800	E74
chr11	24220800	24221000	E72
chr11	24221000	24232000	E73
chr11	24232000	24232200	E47
chr11	24232200	24233400	E73
chr11	24233400	24233600	E47
chr11	24233600	24244200	E73
chr11	24244200	24244400	E72
chr11	24244400	24247400	E73
chr11	24247400	24248200	E74
chr11	24248200	24248400	E72
chr11	24248400	24250400	E74
chr11	24250400	24250600	E79
chr11	24250600	24250800	E74
chr11	24250800	24251200	E72
chr11	24251200	24254200	E73
chr11	24254200	24254400	E47
chr11	24254400	24277600	E73
chr11	24277600	24277800	E72
chr11	24277800	24279200	E74
chr11	24279200	24279400	E46
chr11	24279400	24279800	E74
chr11	24279800	24280000	E72
chr11	24280000	24281400	E74
chr11	24281400	24281600	E72
chr11	24281600	24281800	E45
chr11	24281800	24283200	E74
chr11	24283200	24283400	E72
chr11	24283400	24286400	E74
chr11	24286400	24286600	E72
chr11	24286600	24289200	E74
chr11	24289200	24289400	E72
chr11	24289400	24289800	E74
chr11	24289800	24290000	E48
chr11	24290000	24290400	E74
chr11	24290400	24290600	E72
chr11	24290600	24292200	E73
chr11	24292200	24292400	E47
chr11	24292400	24299000	E73
chr11	24299000	24299200	E72
chr11	24299200	24317200	E73
chr11	24317200	24317600	E25
chr11	24317600	24324800	E73
chr11	24324800	24325000	E72
chr11	24325000	24327000	E74
chr11	24327000	24327200	E72
chr11	24327200	24343600	E73
chr11	24343600	24343800	E47
chr11	24343800	24344400	E73
chr11	24344400	24344600	E46
chr11	24344600	24368000	E73
chr11	24368000	24368200	E47
chr11	24368200	24381800	E73
chr11	24381800	24382000	E47
chr11	24382000	24389000	E73
chr11	24389000	24389200	E47
chr11	24389200	24391000	E73
chr11	24391000	24391200	E47
chr11	24391200	24396400	E73
chr11	24396400	24396600	E47
chr11	24396600	24402400	E73
chr11	24402400	24402600	E72
chr11	24402600	24403200	E73
chr11	24403200	24403400	E47
chr11	24403400	24431200	E73
chr11	24431200	24431400	E47
chr11	24431400	24438600	E73
chr11	24438600	24438800	E47
chr11	24438800	24454000	E73
chr11	24454000	24454200	E47
chr11	24454200	24461800	E73
chr11	24461800	24462000	E47
chr11	24462000	24482200	E73
chr11	24482200	24482400	E72
chr11	24482400	24482800	E74
chr11	24482800	24483000	E72
chr11	24483000	24483200	E74
chr11	24483200	24483400	E72
chr11	24483400	24485000	E74
chr11	24485000	24485200	E45
chr11	24485200	24494200	E74
chr11	24494200	24494400	E72
chr11	24494400	24497000	E73
chr11	24497000	24497200	E47
chr11	24497200	24503600	E73
chr11	24503600	24503800	E47
chr11	24503800	24508800	E73
chr11	24508800	24509000	E72
chr11	24509000	24509400	E74
chr11	24509400	24509600	E46
chr11	24509600	24510400	E74
chr11	24510400	24514000	E73
chr11	24514000	24518000	E74
chr11	24518000	24518200	E46
chr11	24518200	24518400	E72
chr11	24518400	24519200	E74
chr11	24519200	24519400	E45
chr11	24519400	24519600	E74
chr11	24519600	24519800	E49
chr11	24519800	24523800	E74
chr11	24523800	24524000	E72
chr11	24524000	24528600	E74
chr11	24528600	24528800	E72
chr11	24528800	24529600	E74
chr11	24529600	24529800	E46
chr11	24529800	24531000	E74
chr11	24531000	24531200	E72
chr11	24531200	24534600	E74
chr11	24534600	24535200	E82
chr11	24535200	24535800	E83
chr11	24535800	24536000	E44
chr11	24536000	24536200	E7
chr11	24536200	24536400	E13
chr11	24536400	24536800	E82
chr11	24536800	24545000	E74
chr11	24545000	24545200	E25
chr11	24545200	24558000	E73
chr11	24558000	24558200	E47
chr11	24558200	24562800	E73
chr11	24562800	24563000	E47
chr11	24563000	24565000	E73
chr11	24565000	24565200	E78
chr11	24565200	24568800	E74
chr11	24568800	24569000	E48
chr11	24569000	24569200	E72
chr11	24569200	24569400	E74
chr11	24569400	24569600	E72
chr11	24569600	24570800	E74
chr11	24570800	24571000	E48
chr11	24571000	24571400	E74
chr11	24571400	24571600	E72
chr11	24571600	24572800	E74
chr11	24572800	24573000	E72
chr11	24573000	24589200	E73
chr11	24589200	24589400	E83
chr11	24589400	24589600	E82
chr11	24589600	24590600	E74
chr11	24590600	24590800	E72
chr11	24590800	24592400	E74
chr11	24592400	24592600	E72
chr11	24592600	24601800	E73
chr11	24601800	24602000	E72
chr11	24602000	24602800	E74
chr11	24602800	24603000	E72
chr11	24603000	24603200	E74
chr11	24603200	24603400	E46
chr11	24603400	24605400	E74
chr11	24605400	24606000	E82
chr11	24606000	24606400	E13
chr11	24606400	24606800	E12
chr11	24606800	24607000	E83
chr11	24607000	24607400	E22
chr11	24607400	24607800	E23
chr11	24607800	24608200	E82
chr11	24608200	24608400	E25
chr11	24608400	24608800	E82
chr11	24608800	24609000	E6
chr11	24609000	24609400	E7
chr11	24609400	24609600	E82
chr11	24609600	24614600	E74
chr11	24614600	24614800	E48
chr11	24614800	24615000	E74
chr11	24615000	24615200	E71
chr11	24615200	24621600	E73
chr11	24621600	24621800	E47
chr11	24621800	24624600	E73
chr11	24624600	24624800	E47
chr11	24624800	24640000	E73
chr11	24640000	24640200	E47
chr11	24640200	24647200	E73
chr11	24647200	24647400	E47
chr11	24647400	24649200	E73
chr11	24649200	24649400	E47
chr11	24649400	24657200	E73
chr11	24657200	24657400	E47
chr11	24657400	24663800	E73
chr11	24663800	24664000	E47
chr11	24664000	24666600	E73
chr11	24666600	24666800	E72
chr11	24666800	24667600	E74
chr11	24667600	24667800	E72
chr11	24667800	24669600	E74
chr11	24669600	24669800	E48
chr11	24669800	24670000	E74
chr11	24670000	24670200	E48
chr11	24670200	24670600	E74
chr11	24670600	24670800	E72
chr11	24670800	24671200	E74
chr11	24671200	24671400	E72
chr11	24671400	24675200	E74
chr11	24675200	24675400	E80
chr11	24675400	24682000	E74
chr11	24682000	24682200	E48
chr11	24682200	24682400	E45
chr11	24682400	24686400	E74
chr11	24686400	24686600	E72
chr11	24686600	24705200	E73
chr11	24705200	24705400	E47
chr11	24705400	24709200	E73
chr11	24709200	24709400	E47
chr11	24709400	24722600	E73
chr11	24722600	24722800	E47
chr11	24722800	24723000	E73
chr11	24723000	24723200	E47
chr11	24723200	24739600	E73
chr11	24739600	24739800	E47
chr11	24739800	24749200	E73
chr11	24749200	24749400	E45
chr11	24749400	24750200	E74
chr11	24750200	24750400	E49
chr11	24750400	24753800	E74
chr11	24753800	24754000	E48
chr11	24754000	24754600	E74
chr11	24754600	24754800	E72
chr11	24754800	24759000	E74
chr11	24759000	24759200	E72
chr11	24759200	24759400	E46
chr11	24759400	24764000	E73
chr11	24764000	24764200	E47
chr11	24764200	24767200	E74
chr11	24767200	24767400	E75
chr11	24767400	24767600	E45
chr11	24767600	24768200	E74
chr11	24768200	24768400	E44
chr11	24768400	24768600	E82
chr11	24768600	24768800	E7
chr11	24768800	24769000	E13
chr11	24769000	24769200	E7
chr11	24769200	24769800	E8
chr11	24769800	24770000	E82
chr11	24770000	24770200	E7
chr11	24770200	24770400	E6
chr11	24770400	24770600	E48
chr11	24770600	24774000	E74
chr11	24774000	24774200	E48
chr11	24774200	24774400	E46
chr11	24774400	24775200	E74
chr11	24775200	24775400	E72
chr11	24775400	24781800	E74
chr11	24781800	24782000	E46
chr11	24782000	24786200	E74
chr11	24786200	24786400	E46
chr11	24786400	24788400	E74
chr11	24788400	24788600	E78
chr11	24788600	24792200	E74
chr11	24792200	24792400	E49
chr11	24792400	24793000	E74
chr11	24793000	24793200	E72
chr11	24793200	24793800	E74
chr11	24793800	24794000	E48
chr11	24794000	24796400	E74
chr11	24796400	24796600	E72
chr11	24796600	24821800	E73
chr11	24821800	24822000	E47
chr11	24822000	24835200	E73
chr11	24835200	24835400	E47
chr11	24835400	24837200	E73
chr11	24837200	24837400	E81
chr11	24837400	24837600	E72
chr11	24837600	24845800	E73
chr11	24845800	24846000	E72
chr11	24846000	24846600	E73
chr11	24846600	24846800	E47
chr11	24846800	24850800	E73
chr11	24850800	24851000	E47
chr11	24851000	24852800	E73
chr11	24852800	24853000	E81
chr11	24853000	24867000	E73
chr11	24867000	24867200	E75
chr11	24867200	24873200	E73
chr11	24873200	24873400	E72
chr11	24873400	24874600	E74
chr11	24874600	24874800	E48
chr11	24874800	24875200	E74
chr11	24875200	24875400	E72
chr11	24875400	24879200	E74
chr11	24879200	24879400	E45
chr11	24879400	24887400	E73
chr11	24887400	24887600	E47
chr11	24887600	24888600	E74
chr11	24888600	24888800	E72
chr11	24888800	24889400	E74
chr11	24889400	24889600	E49
chr11	24889600	24891600	E74
chr11	24891600	24891800	E72
chr11	24891800	24902800	E73
chr11	24902800	24903000	E72
chr11	24903000	24903200	E71
chr11	24903200	24903400	E79
chr11	24903400	24903600	E72
chr11	24903600	24914400	E73
chr11	24914400	24915800	E74
chr11	24915800	24916000	E48
chr11	24916000	24916200	E45
chr11	24916200	24921000	E74
chr11	24921000	24921200	E82
chr11	24921200	24921400	E48
chr11	24921400	24921600	E16
chr11	24921600	24921800	E15
chr11	24921800	24922000	E12
chr11	24922000	24922400	E22
chr11	24922400	24922600	E18
chr11	24922600	24922800	E9
chr11	24922800	24923000	E12
chr11	24923000	24923400	E7
chr11	24923400	24923600	E46
chr11	24923600	24927800	E74
chr11	24927800	24928000	E46
chr11	24928000	24928400	E74
chr11	24928400	24928600	E81
chr11	24928600	24928800	E74
chr11	24928800	24929000	E72
chr11	24929000	24931600	E74
chr11	24931600	24931800	E80
chr11	24931800	24947600	E73
chr11	24947600	24947800	E47
chr11	24947800	24951000	E73
chr11	24951000	24951200	E47
chr11	24951200	24952000	E73
chr11	24952000	24952200	E47
chr11	24952200	24956800	E73
chr11	24956800	24957000	E47
chr11	24957000	24962400	E73
chr11	24962400	24962600	E72
chr11	24962600	24963800	E74
chr11	24963800	24964000	E72
chr11	24964000	24968400	E74
chr11	24968400	24968600	E72
chr11	24968600	24971000	E74
chr11	24971000	24971200	E72
chr11	24971200	24974200	E74
chr11	24974200	24974400	E48
chr11	24974400	24976000	E74
chr11	24976000	24976200	E72
chr11	24976200	24976400	E74
chr11	24976400	24976600	E72
chr11	24976600	24977200	E73
chr11	24977200	24977400	E72
chr11	24977400	25002400	E73
chr11	25002400	25002600	E49
chr11	25002600	25002800	E74
chr11	25002800	25003000	E72
chr11	25003000	25003200	E46
chr11	25003200	25007200	E74
chr11	25007200	25007400	E72
chr11	25007400	25016000	E73
chr11	25016000	25016200	E47
chr11	25016200	25024200	E73
chr11	25024200	25024400	E47
chr11	25024400	25029400	E73
chr11	25029400	25029600	E47
chr11	25029600	25043400	E73
chr11	25043400	25043600	E46
chr11	25043600	25047600	E73
chr11	25047600	25047800	E47
chr11	25047800	25064200	E73
chr11	25064200	25064400	E47
chr11	25064400	25073000	E73
chr11	25073000	25073200	E72
chr11	25073200	25073400	E74
chr11	25073400	25073800	E46
chr11	25073800	25075400	E74
chr11	25075400	25075600	E72
chr11	25075600	25079600	E74
chr11	25079600	25079800	E79
chr11	25079800	25083800	E74
chr11	25083800	25084000	E72
chr11	25084000	25085800	E74
chr11	25085800	25086000	E71
chr11	25086000	25087000	E74
chr11	25087000	25087200	E75
chr11	25087200	25092200	E73
chr11	25092200	25092400	E47
chr11	25092400	25116800	E73
chr11	25116800	25117000	E47
chr11	25117000	25125600	E73
chr11	25125600	25125800	E44
chr11	25125800	25141600	E73
chr11	25141600	25141800	E72
chr11	25141800	25143400	E74
chr11	25143400	25143600	E49
chr11	25143600	25144800	E74
chr11	25144800	25145000	E72
chr11	25145000	25145800	E74
chr11	25145800	25146000	E72
chr11	25146000	25148400	E74
chr11	25148400	25148600	E76
chr11	25148600	25150400	E74
chr11	25150400	25150600	E81
chr11	25150600	25151600	E74
chr11	25151600	25151800	E46
chr11	25151800	25155800	E74
chr11	25155800	25156000	E72
chr11	25156000	25163400	E73
chr11	25163400	25163600	E78
chr11	25163600	25163800	E72
chr11	25163800	25169400	E73
chr11	25169400	25169600	E47
chr11	25169600	25170600	E73
chr11	25170600	25170800	E47
chr11	25170800	25174000	E73
chr11	25174000	25174200	E79
chr11	25174200	25184600	E73
chr11	25184600	25184800	E47
chr11	25184800	25197600	E73
chr11	25197600	25197800	E47
chr11	25197800	25213400	E73
chr11	25213400	25213600	E47
chr11	25213600	25221200	E73
chr11	25221200	25221400	E47
chr11	25221400	25225400	E73
chr11	25225400	25225600	E47
chr11	25225600	25237000	E73
chr11	25237000	25237400	E72
chr11	25237400	25237800	E74
chr11	25237800	25238000	E72
chr11	25238000	25238200	E74
chr11	25238200	25238400	E81
chr11	25238400	25244000	E73
chr11	25244000	25244200	E72
chr11	25244200	25260200	E73
chr11	25260200	25260400	E71
chr11	25260400	25266400	E74
chr11	25266400	25266600	E48
chr11	25266600	25267200	E74
chr11	25267200	25267400	E45
chr11	25267400	25267800	E74
chr11	25267800	25268000	E44
chr11	25268000	25279800	E73
chr11	25279800	25280000	E47
chr11	25280000	25294800	E73
chr11	25294800	25295000	E25
chr11	25295000	25295600	E74
chr11	25295600	25295800	E72
chr11	25295800	25304200	E73
chr11	25304200	25304400	E46
chr11	25304400	25310600	E73
chr11	25310600	25310800	E34
chr11	25310800	25311800	E74
chr11	25311800	25312000	E72
chr11	25312000	25322200	E73
chr11	25322200	25322400	E47
chr11	25322400	25325000	E73
chr11	25325000	25325200	E72
chr11	25325200	25327800	E73
chr11	25327800	25328000	E47
chr11	25328000	25344800	E73
chr11	25344800	25345000	E47
chr11	25345000	25353600	E73
chr11	25353600	25353800	E46
chr11	25353800	25354400	E74
chr11	25354400	25354600	E72
chr11	25354600	25354800	E74
chr11	25354800	25355000	E48
chr11	25355000	25355400	E74
chr11	25355400	25355600	E72
chr11	25355600	25360600	E74
chr11	25360600	25360800	E45
chr11	25360800	25361400	E74
chr11	25361400	25361600	E72
chr11	25361600	25362000	E74
chr11	25362000	25362200	E78
chr11	25362200	25365800	E74
chr11	25365800	25366000	E79
chr11	25366000	25366200	E77
chr11	25366200	25366400	E47
chr11	25366400	25379600	E73
chr11	25379600	25379800	E79
chr11	25379800	25380600	E74
chr11	25380600	25408400	E73
chr11	25408400	25408600	E47
chr11	25408600	25417200	E73
chr11	25417200	25417400	E46
chr11	25417400	25418800	E74
chr11	25418800	25419000	E72
chr11	25419000	25419600	E73
chr11	25419600	25419800	E47
chr11	25419800	25425800	E73
chr11	25425800	25426000	E46
chr11	25426000	25437600	E73
chr11	25437600	25437800	E72
chr11	25437800	25443000	E73
chr11	25443000	25443200	E47
chr11	25443200	25445400	E73
chr11	25445400	25445600	E47
chr11	25445600	25456000	E73
chr11	25456000	25456200	E47
chr11	25456200	25458000	E73
chr11	25458000	25458200	E75
chr11	25458200	25460200	E74
chr11	25460200	25460400	E46
chr11	25460400	25467400	E73
chr11	25467400	25467600	E47
chr11	25467600	25470400	E73
chr11	25470400	25470600	E47
chr11	25470600	25479200	E73
chr11	25479200	25479400	E47
chr11	25479400	25480400	E73
chr11	25480400	25480600	E47
chr11	25480600	25483200	E73
chr11	25483200	25483400	E47
chr11	25483400	25501600	E73
chr11	25501600	25501800	E47
chr11	25501800	25505600	E73
chr11	25505600	25506000	E47
chr11	25506000	25521600	E73
chr11	25521600	25521800	E47
chr11	25521800	25522800	E73
chr11	25522800	25523000	E47
chr11	25523000	25534800	E73
chr11	25534800	25535000	E71
chr11	25535000	25540200	E74
chr11	25540200	25540400	E72
chr11	25540400	25540800	E74
chr11	25540800	25541000	E72
chr11	25541000	25542000	E74
chr11	25542000	25542200	E34
chr11	25542200	25543600	E74
chr11	25543600	25543800	E72
chr11	25543800	25544600	E74
chr11	25544600	25544800	E46
chr11	25544800	25545600	E74
chr11	25545600	25545800	E72
chr11	25545800	25546400	E74
chr11	25546400	25546600	E47
chr11	25546600	25549400	E73
chr11	25549400	25549600	E47
chr11	25549600	25557400	E73
chr11	25557400	25557600	E46
chr11	25557600	25558200	E74
chr11	25558200	25558400	E81
chr11	25558400	25559000	E74
chr11	25559000	25559200	E72
chr11	25559200	25569000	E73
chr11	25569000	25569200	E72
chr11	25569200	25569800	E74
chr11	25569800	25570200	E72
chr11	25570200	25573800	E74
chr11	25573800	25574000	E48
chr11	25574000	25574400	E74
chr11	25574400	25574600	E48
chr11	25574600	25577600	E74
chr11	25577600	25577800	E71
chr11	25577800	25586200	E73
chr11	25586200	25586400	E72
chr11	25586400	25588400	E73
chr11	25588400	25588600	E47
chr11	25588600	25590400	E73
chr11	25590400	25590600	E47
chr11	25590600	25595800	E73
chr11	25595800	25596000	E72
chr11	25596000	25597800	E74
chr11	25597800	25598000	E45
chr11	25598000	25605200	E73
chr11	25605200	25605400	E47
chr11	25605400	25609000	E73
chr11	25609000	25609200	E72
chr11	25609200	25612000	E73
chr11	25612000	25612200	E72
chr11	25612200	25615400	E73
chr11	25615400	25615600	E47
chr11	25615600	25624600	E73
chr11	25624600	25624800	E47
chr11	25624800	25639600	E73
chr11	25639600	25639800	E72
chr11	25639800	25641800	E73
chr11	25641800	25642000	E72
chr11	25642000	25644600	E74
chr11	25644600	25644800	E75
chr11	25644800	25646600	E74
chr11	25646600	25646800	E73
chr11	25646800	25651000	E74
chr11	25651000	25651200	E48
chr11	25651200	25651400	E72
chr11	25651400	25652800	E74
chr11	25652800	25653000	E46
chr11	25653000	25653200	E74
chr11	25653200	25653400	E45
chr11	25653400	25654200	E74
chr11	25654200	25654400	E46
chr11	25654400	25661600	E73
chr11	25661600	25661800	E49
chr11	25661800	25663200	E74
chr11	25663200	25663400	E72
chr11	25663400	25669200	E74
chr11	25669200	25669600	E72
chr11	25669600	25672200	E73
chr11	25672200	25672400	E72
chr11	25672400	25677200	E73
chr11	25677200	25677400	E47
chr11	25677400	25703200	E73
chr11	25703200	25703400	E80
chr11	25703400	25704000	E74
chr11	25704000	25704200	E72
chr11	25704200	25704600	E74
chr11	25704600	25704800	E49
chr11	25704800	25709800	E73
chr11	25709800	25710000	E47
chr11	25710000	25716600	E73
chr11	25716600	25716800	E47
chr11	25716800	25720800	E73
chr11	25720800	25721000	E46
chr11	25721000	25722200	E74
chr11	25722200	25722400	E46
chr11	25722400	25723200	E74
chr11	25723200	25723400	E79
chr11	25723400	25725000	E73
chr11	25725000	25725200	E47
chr11	25725200	25741400	E73
chr11	25741400	25741600	E47
chr11	25741600	25749200	E73
chr11	25749200	25749400	E45
chr11	25749400	25754600	E74
chr11	25754600	25754800	E71
chr11	25754800	25776200	E73
chr11	25776200	25776400	E46
chr11	25776400	25779400	E74
chr11	25779400	25779600	E75
chr11	25779600	25780800	E74
chr11	25780800	25781000	E48
chr11	25781000	25783400	E74
chr11	25783400	25783600	E72
chr11	25783600	25783800	E75
chr11	25783800	25789600	E73
chr11	25789600	25789800	E72
chr11	25789800	25790200	E74
chr11	25790200	25790400	E72
chr11	25790400	25794600	E74
chr11	25794600	25794800	E46
chr11	25794800	25797400	E74
chr11	25797400	25797600	E72
chr11	25797600	25799200	E74
chr11	25799200	25799400	E48
chr11	25799400	25800000	E74
chr11	25800000	25800200	E45
chr11	25800200	25801200	E74
chr11	25801200	25801400	E25
chr11	25801400	25805000	E74
chr11	25805000	25805400	E48
chr11	25805400	25807000	E74
chr11	25807000	25807200	E72
chr11	25807200	25807800	E74
chr11	25807800	25808000	E46
chr11	25808000	25810000	E74
chr11	25810000	25810200	E72
chr11	25810200	25813800	E73
chr11	25813800	25814000	E47
chr11	25814000	25822000	E73
chr11	25822000	25822400	E47
chr11	25822400	25825200	E73
chr11	25825200	25825400	E47
chr11	25825400	25826400	E73
chr11	25826400	25826600	E47
chr11	25826600	25831200	E73
chr11	25831200	25834200	E74
chr11	25834200	25834400	E48
chr11	25834400	25836000	E74
chr11	25836000	25836200	E46
chr11	25836200	25841200	E74
chr11	25841200	25841400	E25
chr11	25841400	25842000	E74
chr11	25842000	25842200	E72
chr11	25842200	25845000	E74
chr11	25845000	25845200	E48
chr11	25845200	25846600	E74
chr11	25846600	25846800	E72
chr11	25846800	25847200	E74
chr11	25847200	25847400	E72
chr11	25847400	25847600	E74
chr11	25847600	25847800	E48
chr11	25847800	25848600	E74
chr11	25848600	25848800	E72
chr11	25848800	25850400	E74
chr11	25850400	25850600	E46
chr11	25850600	25850800	E48
chr11	25850800	25851600	E74
chr11	25851600	25851800	E72
chr11	25851800	25852000	E48
chr11	25852000	25852600	E74
chr11	25852600	25852800	E72
chr11	25852800	25856200	E73
chr11	25856200	25856400	E72
chr11	25856400	25862000	E73
chr11	25862000	25862200	E47
chr11	25862200	25866800	E73
chr11	25866800	25867000	E72
chr11	25867000	25872200	E73
chr11	25872200	25872400	E25
chr11	25872400	25878800	E73
chr11	25878800	25879200	E72
chr11	25879200	25881800	E74
chr11	25881800	25882000	E72
chr11	25882000	25886800	E74
chr11	25886800	25887000	E48
chr11	25887000	25887400	E74
chr11	25887400	25887600	E48
chr11	25887600	25888000	E74
chr11	25888000	25888200	E46
chr11	25888200	25890400	E74
chr11	25890400	25890600	E45
chr11	25890600	25901400	E73
chr11	25901400	25901600	E47
chr11	25901600	25903200	E73
chr11	25903200	25903400	E72
chr11	25903400	25904800	E74
chr11	25904800	25905000	E72
chr11	25905000	25906400	E74
chr11	25906400	25906600	E45
chr11	25906600	25912800	E73
chr11	25912800	25913000	E47
chr11	25913000	25916600	E73
chr11	25916600	25916800	E47
chr11	25916800	25919200	E73
chr11	25919200	25919400	E71
chr11	25919400	25921400	E74
chr11	25921400	25921600	E45
chr11	25921600	25922600	E74
chr11	25922600	25922800	E46
chr11	25922800	25925600	E73
chr11	25925600	25925800	E47
chr11	25925800	25929200	E73
chr11	25929200	25929400	E47
chr11	25929400	25937600	E73
chr11	25937600	25937800	E47
chr11	25937800	25939600	E73
chr11	25939600	25939800	E72
chr11	25939800	25941200	E74
chr11	25941200	25941400	E72
chr11	25941400	25946600	E73
chr11	25946600	25946800	E71
chr11	25946800	25949000	E73
chr11	25949000	25949200	E47
chr11	25949200	25959600	E73
chr11	25959600	25959800	E46
chr11	25959800	25963600	E73
chr11	25963600	25964000	E72
chr11	25964000	25964200	E74
chr11	25964200	25964400	E72
chr11	25964400	25965000	E74
chr11	25965000	25965400	E46
chr11	25965400	25966600	E74
chr11	25966600	25966800	E72
chr11	25966800	25967000	E74
chr11	25967000	25967200	E72
chr11	25967200	25971600	E74
chr11	25971600	25971800	E45
chr11	25971800	25972000	E74
chr11	25972000	25972200	E48
chr11	25972200	25973400	E74
chr11	25973400	25973800	E72
chr11	25973800	25974200	E74
chr11	25974200	25974400	E48
chr11	25974400	25974600	E82
chr11	25974600	25974800	E5
chr11	25974800	25975000	E7
chr11	25975000	25975800	E82
chr11	25975800	25979800	E74
chr11	25979800	25980000	E72
chr11	25980000	25980200	E71
chr11	25980200	25980400	E75
chr11	25980400	25982000	E74
chr11	25982000	25982200	E72
chr11	25982200	25983400	E74
chr11	25983400	25983600	E46
chr11	25983600	25984000	E74
chr11	25984000	25984200	E46
chr11	25984200	25985000	E74
chr11	25985000	25985200	E25
chr11	25985200	25985600	E74
chr11	25985600	25985800	E48
chr11	25985800	25986000	E72
chr11	25986000	25989400	E74
chr11	25989400	25989600	E78
chr11	25989600	25991200	E74
chr11	25991200	25991400	E72
chr11	25991400	25992400	E74
chr11	25992400	25992600	E46
chr11	25992600	25993600	E74
chr11	25993600	25993800	E46
chr11	25993800	25994800	E74
chr11	25994800	25995000	E72
chr11	25995000	25998200	E74
chr11	25998200	25998400	E46
chr11	25998400	26002400	E74
chr11	26002400	26002600	E44
chr11	26002600	26003200	E82
chr11	26003200	26003400	E6
chr11	26003400	26003600	E50
chr11	26003600	26003800	E38
chr11	26003800	26004000	E66
chr11	26004000	26004400	E41
chr11	26004400	26004600	E40
chr11	26004600	26004800	E39
chr11	26004800	26005000	E36
chr11	26005000	26005200	E35
chr11	26005200	26005400	E38
chr11	26005400	26005600	E7
chr11	26005600	26005800	E82
chr11	26005800	26006000	E44
chr11	26006000	26006200	E38
chr11	26006200	26006600	E55
chr11	26006600	26006800	E38
chr11	26006800	26007000	E44
chr11	26007000	26007200	E55
chr11	26007200	26007400	E48
chr11	26007400	26007600	E74
chr11	26007600	26007800	E72
chr11	26007800	26008400	E74
chr11	26008400	26008800	E72
chr11	26008800	26010600	E74
chr11	26010600	26010800	E72
chr11	26010800	26011200	E74
chr11	26011200	26011400	E72
chr11	26011400	26013200	E74
chr11	26013200	26013600	E72
chr11	26013600	26015200	E74
chr11	26015200	26015400	E48
chr11	26015400	26016000	E74
chr11	26016000	26016200	E45
chr11	26016200	26016600	E74
chr11	26016600	26016800	E72
chr11	26016800	26020200	E74
chr11	26020200	26020400	E72
chr11	26020400	26023000	E74
chr11	26023000	26023200	E72
chr11	26023200	26024800	E74
chr11	26024800	26025000	E72
chr11	26025000	26027400	E74
chr11	26027400	26027600	E25
chr11	26027600	26030200	E74
chr11	26030200	26030400	E46
chr11	26030400	26031000	E55
chr11	26031000	26031200	E38
chr11	26031200	26031400	E31
chr11	26031400	26033400	E74
chr11	26033400	26033600	E72
chr11	26033600	26033800	E45
chr11	26033800	26036400	E74
chr11	26036400	26036600	E72
chr11	26036600	26037600	E74
chr11	26037600	26037800	E72
chr11	26037800	26038000	E74
chr11	26038000	26038200	E44
chr11	26038200	26040200	E74
chr11	26040200	26040400	E45
chr11	26040400	26040600	E74
chr11	26040600	26040800	E78
chr11	26040800	26041000	E46
chr11	26041000	26042200	E74
chr11	26042200	26042400	E72
chr11	26042400	26044800	E74
chr11	26044800	26045000	E46
chr11	26045000	26045200	E72
chr11	26045200	26047000	E74
chr11	26047000	26047200	E72
chr11	26047200	26048000	E74
chr11	26048000	26048200	E46
chr11	26048200	26048800	E74
chr11	26048800	26049000	E46
chr11	26049000	26049200	E74
chr11	26049200	26049400	E48
chr11	26049400	26049800	E44
chr11	26049800	26050600	E50
chr11	26050600	26050800	E4
chr11	26050800	26051000	E5
chr11	26051000	26051200	E34
chr11	26051200	26051400	E5
chr11	26051400	26051800	E50
chr11	26051800	26052000	E4
chr11	26052000	26052200	E5
chr11	26052200	26052600	E13
chr11	26052600	26053000	E82
chr11	26053000	26053200	E48
chr11	26053200	26057800	E74
chr11	26057800	26058200	E82
chr11	26058200	26058600	E7
chr11	26058600	26058800	E82
chr11	26058800	26059000	E5
chr11	26059000	26059200	E44
chr11	26059200	26059600	E50
chr11	26059600	26059800	E41
chr11	26059800	26060000	E50
chr11	26060000	26060200	E5
chr11	26060200	26060400	E25
chr11	26060400	26060600	E36
chr11	26060600	26060800	E35
chr11	26060800	26061000	E55
chr11	26061000	26062200	E74
chr11	26062200	26062400	E81
chr11	26062400	26063400	E74
chr11	26063400	26063600	E48
chr11	26063600	26064200	E82
chr11	26064200	26064400	E7
chr11	26064400	26064600	E5
chr11	26064600	26064800	E4
chr11	26064800	26065000	E50
chr11	26065000	26065400	E3
chr11	26065400	26065800	E41
chr11	26065800	26066000	E4
chr11	26066000	26066200	E8
chr11	26066200	26066400	E82
chr11	26066400	26066600	E7
chr11	26066600	26066800	E44
chr11	26066800	26067000	E5
chr11	26067000	26067400	E44
chr11	26067400	26068400	E74
chr11	26068400	26068600	E72
chr11	26068600	26068800	E74
chr11	26068800	26069000	E71
chr11	26069000	26069600	E74
chr11	26069600	26069800	E76
chr11	26069800	26070000	E74
chr11	26070000	26070200	E72
chr11	26070200	26070800	E74
chr11	26070800	26071000	E72
chr11	26071000	26071600	E74
chr11	26071600	26071800	E45
chr11	26071800	26072600	E48
chr11	26072600	26072800	E36
chr11	26072800	26073000	E55
chr11	26073000	26073200	E38
chr11	26073200	26073400	E36
chr11	26073400	26073600	E82
chr11	26073600	26073800	E44
chr11	26073800	26074000	E74
chr11	26074000	26074200	E77
chr11	26074200	26075400	E74
chr11	26075400	26075600	E48
chr11	26075600	26075800	E74
chr11	26075800	26076000	E44
chr11	26076000	26076400	E74
chr11	26076400	26076600	E48
chr11	26076600	26076800	E44
chr11	26076800	26077000	E40
chr11	26077000	26077200	E36
chr11	26077200	26077400	E35
chr11	26077400	26077600	E36
chr11	26077600	26077800	E55
chr11	26077800	26078000	E34
chr11	26078000	26078200	E48
chr11	26078200	26079400	E74
chr11	26079400	26079600	E44
chr11	26079600	26082800	E74
chr11	26082800	26083000	E48
chr11	26083000	26083200	E72
chr11	26083200	26083400	E74
chr11	26083400	26083800	E72
chr11	26083800	26084600	E74
chr11	26084600	26084800	E6
chr11	26084800	26085200	E44
chr11	26085200	26085400	E35
chr11	26085400	26085600	E36
chr11	26085600	26086000	E44
chr11	26086000	26086200	E7
chr11	26086200	26086600	E48
chr11	26086600	26086800	E74
chr11	26086800	26087200	E71
chr11	26087200	26087400	E55
chr11	26087400	26087600	E36
chr11	26087600	26087800	E48
chr11	26087800	26088600	E74
chr11	26088600	26088800	E48
chr11	26088800	26089200	E74
chr11	26089200	26089600	E45
chr11	26089600	26091000	E74
chr11	26091000	26091200	E72
chr11	26091200	26091400	E44
chr11	26091400	26091600	E49
chr11	26091600	26091800	E34
chr11	26091800	26092000	E74
chr11	26092000	26092600	E72
chr11	26092600	26092800	E45
chr11	26092800	26094000	E74
chr11	26094000	26094400	E44
chr11	26094400	26094600	E6
chr11	26094600	26094800	E50
chr11	26094800	26095000	E7
chr11	26095000	26095400	E82
chr11	26095400	26095600	E38
chr11	26095600	26096200	E82
chr11	26096200	26096400	E44
chr11	26096400	26096600	E74
chr11	26096600	26096800	E48
chr11	26096800	26097000	E25
chr11	26097000	26097200	E48
chr11	26097200	26098200	E74
chr11	26098200	26098400	E44
chr11	26098400	26098600	E38
chr11	26098600	26098800	E44
chr11	26098800	26099000	E82
chr11	26099000	26099200	E6
chr11	26099200	26099400	E13
chr11	26099400	26099600	E39
chr11	26099600	26099800	E40
chr11	26099800	26100000	E42
chr11	26100000	26100200	E40
chr11	26100200	26100400	E62
chr11	26100400	26100600	E40
chr11	26100600	26100800	E35
chr11	26100800	26101000	E40
chr11	26101000	26101200	E41
chr11	26101200	26101400	E35
chr11	26101400	26101600	E55
chr11	26101600	26101800	E35
chr11	26101800	26102000	E36
chr11	26102000	26102400	E82
chr11	26102400	26102600	E13
chr11	26102600	26103600	E74
chr11	26103600	26103800	E48
chr11	26103800	26104000	E49
chr11	26104000	26104200	E82
chr11	26104200	26104400	E13
chr11	26104400	26105200	E82
chr11	26105200	26105600	E37
chr11	26105600	26105800	E35
chr11	26105800	26106000	E42
chr11	26106000	26106800	E59
chr11	26106800	26107000	E68
chr11	26107000	26107200	E62
chr11	26107200	26107400	E68
chr11	26107400	26107600	E62
chr11	26107600	26107800	E61
chr11	26107800	26108400	E63
chr11	26108400	26108600	E67
chr11	26108600	26108800	E17
chr11	26108800	26109000	E67
chr11	26109000	26109200	E85
chr11	26109200	26109400	E64
chr11	26109400	26110000	E63
chr11	26110000	26110400	E61
chr11	26110400	26110600	E14
chr11	26110600	26110800	E62
chr11	26110800	26111000	E8
chr11	26111000	26111200	E56
chr11	26111200	26111400	E40
chr11	26111400	26111600	E66
chr11	26111600	26112000	E41
chr11	26112000	26112200	E68
chr11	26112200	26112400	E66
chr11	26112400	26112600	E41
chr11	26112600	26112800	E66
chr11	26112800	26113000	E62
chr11	26113000	26113200	E40
chr11	26113200	26113400	E13
chr11	26113400	26113600	E36
chr11	26113600	26113800	E7
chr11	26113800	26114000	E82
chr11	26114000	26114200	E7
chr11	26114200	26114400	E34
chr11	26114400	26114600	E40
chr11	26114600	26115200	E35
chr11	26115200	26115400	E44
chr11	26115400	26115600	E7
chr11	26115600	26115800	E82
chr11	26115800	26116000	E44
chr11	26116000	26116200	E82
chr11	26116200	26116400	E48
chr11	26116400	26116800	E82
chr11	26116800	26117200	E13
chr11	26117200	26117400	E7
chr11	26117400	26117600	E82
chr11	26117600	26117800	E74
chr11	26117800	26118000	E72
chr11	26118000	26118400	E74
chr11	26118400	26118600	E48
chr11	26118600	26119200	E82
chr11	26119200	26119400	E7
chr11	26119400	26119600	E82
chr11	26119600	26119800	E44
chr11	26119800	26120200	E82
chr11	26120200	26120400	E39
chr11	26120400	26120600	E38
chr11	26120600	26120800	E37
chr11	26120800	26121000	E38
chr11	26121000	26121400	E54
chr11	26121400	26122200	E55
chr11	26122200	26122400	E38
chr11	26122400	26122600	E16
chr11	26122600	26122800	E48
chr11	26122800	26123200	E74
chr11	26123200	26123400	E48
chr11	26123400	26123600	E55
chr11	26123600	26123800	E35
chr11	26123800	26124000	E52
chr11	26124000	26124200	E36
chr11	26124200	26125000	E74
chr11	26125000	26125200	E72
chr11	26125200	26125600	E74
chr11	26125600	26125800	E46
chr11	26125800	26126000	E74
chr11	26126000	26126200	E72
chr11	26126200	26126400	E49
chr11	26126400	26126600	E7
chr11	26126600	26126800	E13
chr11	26126800	26127000	E56
chr11	26127000	26127200	E42
chr11	26127200	26127600	E59
chr11	26127600	26127800	E62
chr11	26127800	26128200	E59
chr11	26128200	26128600	E58
chr11	26128600	26128800	E57
chr11	26128800	26129000	E16
chr11	26129000	26129400	E57
chr11	26129400	26129600	E39
chr11	26129600	26129800	E13
chr11	26129800	26130000	E82
chr11	26130000	26130200	E7
chr11	26130200	26130400	E44
chr11	26130400	26130600	E34
chr11	26130600	26130800	E44
chr11	26130800	26131000	E39
chr11	26131000	26131200	E44
chr11	26131200	26131800	E50
chr11	26131800	26132000	E35
chr11	26132000	26132200	E37
chr11	26132200	26132400	E13
chr11	26132400	26132600	E16
chr11	26132600	26132800	E57
chr11	26132800	26133200	E40
chr11	26133200	26133400	E62
chr11	26133400	26133600	E66
chr11	26133600	26134400	E61
chr11	26134400	26134800	E62
chr11	26134800	26135000	E41
chr11	26135000	26135600	E82
chr11	26135600	26138200	E74
chr11	26138200	26138400	E72
chr11	26138400	26140000	E74
chr11	26140000	26140200	E49
chr11	26140200	26140400	E45
chr11	26140400	26140600	E74
chr11	26140600	26140800	E72
chr11	26140800	26142400	E74
chr11	26142400	26142600	E78
chr11	26142600	26143800	E74
chr11	26143800	26144000	E45
chr11	26144000	26144800	E82
chr11	26144800	26145000	E6
chr11	26145000	26145200	E82
chr11	26145200	26145400	E25
chr11	26145400	26146000	E74
chr11	26146000	26146200	E48
chr11	26146200	26146400	E74
chr11	26146400	26146600	E48
chr11	26146600	26147200	E74
chr11	26147200	26147400	E46
chr11	26147400	26148000	E74
chr11	26148000	26148200	E71
chr11	26148200	26148400	E44
chr11	26148400	26148600	E6
chr11	26148600	26148800	E13
chr11	26148800	26149400	E82
chr11	26149400	26149600	E77
chr11	26149600	26150000	E82
chr11	26150000	26150200	E13
chr11	26150200	26150400	E82
chr11	26150400	26150600	E13
chr11	26150600	26151200	E82
chr11	26151200	26152200	E74
chr11	26152200	26152400	E72
chr11	26152400	26153400	E74
chr11	26153400	26153600	E82
chr11	26153600	26153800	E38
chr11	26153800	26154000	E57
chr11	26154000	26154200	E42
chr11	26154200	26154400	E40
chr11	26154400	26154600	E34
chr11	26154600	26154800	E39
chr11	26154800	26155000	E38
chr11	26155000	26155200	E7
chr11	26155200	26155400	E57
chr11	26155400	26155600	E7
chr11	26155600	26155800	E5
chr11	26155800	26156000	E13
chr11	26156000	26156200	E37
chr11	26156200	26156600	E35
chr11	26156600	26156800	E55
chr11	26156800	26159200	E74
chr11	26159200	26159400	E46
chr11	26159400	26162000	E74
chr11	26162000	26162200	E72
chr11	26162200	26164200	E74
chr11	26164200	26164400	E48
chr11	26164400	26166200	E74
chr11	26166200	26166400	E81
chr11	26166400	26168200	E74
chr11	26168200	26168400	E72
chr11	26168400	26169200	E74
chr11	26169200	26169400	E45
chr11	26169400	26169600	E48
chr11	26169600	26170800	E74
chr11	26170800	26171000	E72
chr11	26171000	26173000	E74
chr11	26173000	26173200	E80
chr11	26173200	26173400	E74
chr11	26173400	26173600	E71
chr11	26173600	26173800	E77
chr11	26173800	26174800	E74
chr11	26174800	26175000	E72
chr11	26175000	26175200	E74
chr11	26175200	26175400	E72
chr11	26175400	26175600	E74
chr11	26175600	26175800	E72
chr11	26175800	26176600	E74
chr11	26176600	26176800	E48
chr11	26176800	26177200	E74
chr11	26177200	26177600	E72
chr11	26177600	26177800	E49
chr11	26177800	26179200	E74
chr11	26179200	26179400	E72
chr11	26179400	26179600	E74
chr11	26179600	26179800	E44
chr11	26179800	26180000	E7
chr11	26180000	26180200	E6
chr11	26180200	26180600	E82
chr11	26180600	26180800	E6
chr11	26180800	26181000	E82
chr11	26181000	26181800	E74
chr11	26181800	26182000	E72
chr11	26182000	26182200	E74
chr11	26182200	26182400	E46
chr11	26182400	26183000	E74
chr11	26183000	26183200	E48
chr11	26183200	26184200	E74
chr11	26184200	26184400	E46
chr11	26184400	26186400	E74
chr11	26186400	26186600	E72
chr11	26186600	26187800	E74
chr11	26187800	26188000	E81
chr11	26188000	26192000	E74
chr11	26192000	26192200	E72
chr11	26192200	26195200	E74
chr11	26195200	26195400	E46
chr11	26195400	26195600	E74
chr11	26195600	26195800	E45
chr11	26195800	26196400	E74
chr11	26196400	26196600	E72
chr11	26196600	26200800	E74
chr11	26200800	26201000	E44
chr11	26201000	26204000	E74
chr11	26204000	26204200	E72
chr11	26204200	26205200	E74
chr11	26205200	26205400	E72
chr11	26205400	26205600	E74
chr11	26205600	26205800	E78
chr11	26205800	26206000	E49
chr11	26206000	26206200	E44
chr11	26206200	26206400	E48
chr11	26206400	26208000	E74
chr11	26208000	26208200	E48
chr11	26208200	26208400	E74
chr11	26208400	26208600	E72
chr11	26208600	26209200	E74
chr11	26209200	26209400	E72
chr11	26209400	26212400	E74
chr11	26212400	26212600	E36
chr11	26212600	26212800	E35
chr11	26212800	26213000	E37
chr11	26213000	26213200	E76
chr11	26213200	26213400	E74
chr11	26213400	26213600	E72
chr11	26213600	26217800	E74
chr11	26217800	26218000	E72
chr11	26218000	26221400	E73
chr11	26221400	26221600	E47
chr11	26221600	26226600	E73
chr11	26226600	26226800	E72
chr11	26226800	26227800	E74
chr11	26227800	26228000	E72
chr11	26228000	26230600	E74
chr11	26230600	26230800	E44
chr11	26230800	26231000	E80
chr11	26231000	26232000	E74
chr11	26232000	26232200	E46
chr11	26232200	26237000	E74
chr11	26237000	26237200	E46
chr11	26237200	26245000	E74
chr11	26245000	26245200	E48
chr11	26245200	26246000	E74
chr11	26246000	26246200	E72
chr11	26246200	26247800	E74
chr11	26247800	26248000	E72
chr11	26248000	26248600	E74
chr11	26248600	26248800	E13
chr11	26248800	26249000	E82
chr11	26249000	26249200	E31
chr11	26249200	26249400	E7
chr11	26249400	26249600	E13
chr11	26249600	26249800	E6
chr11	26249800	26250000	E82
chr11	26250000	26250200	E13
chr11	26250200	26250800	E5
chr11	26250800	26251000	E6
chr11	26251000	26252000	E82
chr11	26252000	26252200	E7
chr11	26252200	26252600	E82
chr11	26252600	26252800	E6
chr11	26252800	26253000	E82
chr11	26253000	26253200	E6
chr11	26253200	26253400	E82
chr11	26253400	26255600	E74
chr11	26255600	26255800	E46
chr11	26255800	26256600	E74
chr11	26256600	26256800	E72
chr11	26256800	26262800	E73
chr11	26262800	26263000	E47
chr11	26263000	26269600	E73
chr11	26269600	26270000	E74
chr11	26270000	26270400	E72
chr11	26270400	26270600	E49
chr11	26270600	26270800	E76
chr11	26270800	26271000	E82
chr11	26271000	26271200	E13
chr11	26271200	26272600	E74
chr11	26272600	26272800	E46
chr11	26272800	26277200	E74
chr11	26277200	26277400	E72
chr11	26277400	26280400	E74
chr11	26280400	26280600	E72
chr11	26280600	26281200	E74
chr11	26281200	26281400	E45
chr11	26281400	26282200	E74
chr11	26282200	26282400	E48
chr11	26282400	26283000	E74
chr11	26283000	26283200	E46
chr11	26283200	26283400	E72
chr11	26283400	26284800	E74
chr11	26284800	26285000	E76
chr11	26285000	26287200	E74
chr11	26287200	26287400	E44
chr11	26287400	26287600	E72
chr11	26287600	26293400	E73
chr11	26293400	26293800	E72
chr11	26293800	26294000	E74
chr11	26294000	26294200	E78
chr11	26294200	26298200	E74
chr11	26298200	26298400	E25
chr11	26298400	26300200	E74
chr11	26300200	26300400	E48
chr11	26300400	26300800	E74
chr11	26300800	26301000	E25
chr11	26301000	26301200	E55
chr11	26301200	26302400	E74
chr11	26302400	26302600	E44
chr11	26302600	26303200	E74
chr11	26303200	26303400	E76
chr11	26303400	26303600	E46
chr11	26303600	26304800	E74
chr11	26304800	26305000	E72
chr11	26305000	26305800	E74
chr11	26305800	26306000	E36
chr11	26306000	26306200	E32
chr11	26306200	26306800	E24
chr11	26306800	26309200	E73
chr11	26309200	26309400	E47
chr11	26309400	26313000	E73
chr11	26313000	26313200	E45
chr11	26313200	26314800	E74
chr11	26314800	26315000	E71
chr11	26315000	26318800	E74
chr11	26318800	26319000	E7
chr11	26319000	26319200	E25
chr11	26319200	26326800	E73
chr11	26326800	26327000	E72
chr11	26327000	26330800	E74
chr11	26330800	26331000	E46
chr11	26331000	26331200	E72
chr11	26331200	26331400	E49
chr11	26331400	26333600	E74
chr11	26333600	26333800	E71
chr11	26333800	26334000	E45
chr11	26334000	26337000	E74
chr11	26337000	26337200	E45
chr11	26337200	26337400	E82
chr11	26337400	26337600	E7
chr11	26337600	26337800	E50
chr11	26337800	26338400	E34
chr11	26338400	26338600	E44
chr11	26338600	26339200	E74
chr11	26339200	26339400	E78
chr11	26339400	26345600	E74
chr11	26345600	26345800	E72
chr11	26345800	26346000	E74
chr11	26346000	26346200	E48
chr11	26346200	26353400	E74
chr11	26353400	26353600	E72
chr11	26353600	26353800	E44
chr11	26353800	26354000	E48
chr11	26354000	26355200	E74
chr11	26355200	26355400	E72
chr11	26355400	26355600	E74
chr11	26355600	26355800	E46
chr11	26355800	26360800	E74
chr11	26360800	26361000	E72
chr11	26361000	26362600	E74
chr11	26362600	26362800	E46
chr11	26362800	26363200	E74
chr11	26363200	26363400	E72
chr11	26363400	26365000	E74
chr11	26365000	26365200	E72
chr11	26365200	26367600	E74
chr11	26367600	26367800	E72
chr11	26367800	26368400	E74
chr11	26368400	26368600	E46
chr11	26368600	26375000	E73
chr11	26375000	26375200	E47
chr11	26375200	26382000	E73
chr11	26382000	26382200	E72
chr11	26382200	26384800	E74
chr11	26384800	26385000	E46
chr11	26385000	26393000	E73
chr11	26393000	26393200	E75
chr11	26393200	26393800	E74
chr11	26393800	26394000	E79
chr11	26394000	26396200	E74
chr11	26396200	26396400	E72
chr11	26396400	26397800	E74
chr11	26397800	26398000	E72
chr11	26398000	26398200	E71
chr11	26398200	26398600	E74
chr11	26398600	26398800	E72
chr11	26398800	26406400	E73
chr11	26406400	26406600	E47
chr11	26406600	26410000	E73
chr11	26410000	26410200	E47
chr11	26410200	26414600	E73
chr11	26414600	26414800	E72
chr11	26414800	26415400	E74
chr11	26415400	26415600	E46
chr11	26415600	26420000	E74
chr11	26420000	26420200	E72
chr11	26420200	26424200	E73
chr11	26424200	26424400	E72
chr11	26424400	26436800	E73
chr11	26436800	26437000	E45
chr11	26437000	26438200	E74
chr11	26438200	26438400	E45
chr11	26438400	26445000	E74
chr11	26445000	26445200	E48
chr11	26445200	26445400	E44
chr11	26445400	26445600	E38
chr11	26445600	26445800	E13
chr11	26445800	26446000	E45
chr11	26446000	26446600	E74
chr11	26446600	26446800	E45
chr11	26446800	26447200	E74
chr11	26447200	26447400	E46
chr11	26447400	26447600	E74
chr11	26447600	26447800	E46
chr11	26447800	26448000	E74
chr11	26448000	26448200	E45
chr11	26448200	26450800	E74
chr11	26450800	26451000	E71
chr11	26451000	26451400	E74
chr11	26451400	26451600	E75
chr11	26451600	26452200	E74
chr11	26452200	26452400	E46
chr11	26452400	26457800	E74
chr11	26457800	26458200	E72
chr11	26458200	26461800	E74
chr11	26461800	26462000	E72
chr11	26462000	26464800	E74
chr11	26464800	26465000	E72
chr11	26465000	26469000	E74
chr11	26469000	26469200	E13
chr11	26469200	26471800	E74
chr11	26471800	26472000	E72
chr11	26472000	26472200	E46
chr11	26472200	26480800	E73
chr11	26480800	26481000	E47
chr11	26481000	26489200	E73
chr11	26489200	26489400	E72
chr11	26489400	26490000	E74
chr11	26490000	26490200	E45
chr11	26490200	26493000	E74
chr11	26493000	26493200	E72
chr11	26493200	26493600	E74
chr11	26493600	26493800	E44
chr11	26493800	26494200	E82
chr11	26494200	26494600	E74
chr11	26494600	26494800	E48
chr11	26494800	26496000	E74
chr11	26496000	26496200	E48
chr11	26496200	26496400	E55
chr11	26496400	26499000	E74
chr11	26499000	26499200	E48
chr11	26499200	26504200	E74
chr11	26504200	26504400	E13
chr11	26504400	26504800	E55
chr11	26504800	26505200	E54
chr11	26505200	26505400	E53
chr11	26505400	26505600	E54
chr11	26505600	26506000	E55
chr11	26506000	26507400	E74
chr11	26507400	26507600	E72
chr11	26507600	26511200	E74
chr11	26511200	26511400	E72
chr11	26511400	26512000	E74
chr11	26512000	26512200	E48
chr11	26512200	26512800	E74
chr11	26512800	26513000	E45
chr11	26513000	26516600	E74
chr11	26516600	26516800	E72
chr11	26516800	26517800	E74
chr11	26517800	26518000	E45
chr11	26518000	26522200	E74
chr11	26522200	26522400	E48
chr11	26522400	26522800	E74
chr11	26522800	26523200	E72
chr11	26523200	26527200	E73
chr11	26527200	26527400	E47
chr11	26527400	26528000	E73
chr11	26528000	26528200	E47
chr11	26528200	26531000	E73
chr11	26531000	26531200	E72
chr11	26531200	26531800	E74
chr11	26531800	26532000	E55
chr11	26532000	26532400	E34
chr11	26532400	26532600	E37
chr11	26532600	26532800	E54
chr11	26532800	26533200	E55
chr11	26533200	26533600	E74
chr11	26533600	26533800	E72
chr11	26533800	26541200	E74
chr11	26541200	26541400	E79
chr11	26541400	26543400	E74
chr11	26543400	26543600	E48
chr11	26543600	26543800	E74
chr11	26543800	26544400	E82
chr11	26544400	26544600	E25
chr11	26544600	26547400	E74
chr11	26547400	26547600	E72
chr11	26547600	26549200	E74
chr11	26549200	26549400	E72
chr11	26549400	26554400	E74
chr11	26554400	26554600	E72
chr11	26554600	26557000	E74
chr11	26557000	26557200	E48
chr11	26557200	26558200	E74
chr11	26558200	26558400	E72
chr11	26558400	26562200	E74
chr11	26562200	26562400	E46
chr11	26562400	26563600	E74
chr11	26563600	26563800	E72
chr11	26563800	26565000	E74
chr11	26565000	26565200	E48
chr11	26565200	26565800	E74
chr11	26565800	26566000	E48
chr11	26566000	26567600	E74
chr11	26567600	26567800	E72
chr11	26567800	26569400	E74
chr11	26569400	26569600	E46
chr11	26569600	26571800	E74
chr11	26571800	26572000	E46
chr11	26572000	26572200	E74
chr11	26572200	26572600	E82
chr11	26572600	26572800	E7
chr11	26572800	26573000	E13
chr11	26573000	26574800	E74
chr11	26574800	26575000	E72
chr11	26575000	26577800	E74
chr11	26577800	26578000	E46
chr11	26578000	26578200	E45
chr11	26578200	26578400	E48
chr11	26578400	26578600	E36
chr11	26578600	26578800	E37
chr11	26578800	26579000	E46
chr11	26579000	26586800	E74
chr11	26586800	26587000	E72
chr11	26587000	26587600	E74
chr11	26587600	26587800	E48
chr11	26587800	26590800	E74
chr11	26590800	26591000	E13
chr11	26591000	26591200	E55
chr11	26591200	26591400	E37
chr11	26591400	26591600	E38
chr11	26591600	26592000	E55
chr11	26592000	26593200	E74
chr11	26593200	26593400	E72
chr11	26593400	26593600	E46
chr11	26593600	26593800	E74
chr11	26593800	26594000	E72
chr11	26594000	26594400	E74
chr11	26594400	26594600	E46
chr11	26594600	26596800	E74
chr11	26596800	26597000	E72
chr11	26597000	26599000	E74
chr11	26599000	26599200	E46
chr11	26599200	26600800	E74
chr11	26600800	26601000	E71
chr11	26601000	26602200	E74
chr11	26602200	26602400	E72
chr11	26602400	26602800	E74
chr11	26602800	26603000	E72
chr11	26603000	26603200	E44
chr11	26603200	26603800	E82
chr11	26603800	26604000	E6
chr11	26604000	26604200	E78
chr11	26604200	26606200	E74
chr11	26606200	26606400	E72
chr11	26606400	26608200	E74
chr11	26608200	26608400	E46
chr11	26608400	26611800	E74
chr11	26611800	26612000	E45
chr11	26612000	26612600	E74
chr11	26612600	26612800	E72
chr11	26612800	26613400	E74
chr11	26613400	26613600	E72
chr11	26613600	26616600	E74
chr11	26616600	26616800	E72
chr11	26616800	26619400	E74
chr11	26619400	26619600	E72
chr11	26619600	26626800	E74
chr11	26626800	26627000	E45
chr11	26627000	26627200	E72
chr11	26627200	26627600	E74
chr11	26627600	26628200	E84
chr11	26628200	26628400	E16
chr11	26628400	26628600	E56
chr11	26628600	26628800	E16
chr11	26628800	26629600	E15
chr11	26629600	26629800	E57
chr11	26629800	26630000	E68
chr11	26630000	26630200	E15
chr11	26630200	26630400	E68
chr11	26630400	26630600	E16
chr11	26630600	26630800	E39
chr11	26630800	26631000	E56
chr11	26631000	26631600	E84
chr11	26631600	26631800	E56
chr11	26631800	26634800	E84
chr11	26634800	26635000	E54
chr11	26635000	26635200	E55
chr11	26635200	26635400	E39
chr11	26635400	26635600	E38
chr11	26635600	26635800	E36
chr11	26635800	26636000	E37
chr11	26636000	26636200	E35
chr11	26636200	26636400	E54
chr11	26636400	26636600	E53
chr11	26636600	26636800	E56
chr11	26636800	26637000	E39
chr11	26637000	26637200	E56
chr11	26637200	26637400	E25
chr11	26637400	26637600	E84
chr11	26637600	26638000	E53
chr11	26638000	26639200	E84
chr11	26639200	26639400	E56
chr11	26639400	26640200	E84
chr11	26640200	26640400	E39
chr11	26640400	26640600	E56
chr11	26640600	26640800	E39
chr11	26640800	26641000	E55
chr11	26641000	26641600	E54
chr11	26641600	26642400	E55
chr11	26642400	26642800	E54
chr11	26642800	26643000	E55
chr11	26643000	26643200	E54
chr11	26643200	26644400	E55
chr11	26644400	26644600	E54
chr11	26644600	26645400	E55
chr11	26645400	26646800	E74
chr11	26646800	26647000	E48
chr11	26647000	26647200	E74
chr11	26647200	26648200	E84
chr11	26648200	26648800	E55
chr11	26648800	26649000	E37
chr11	26649000	26649200	E38
chr11	26649200	26649400	E37
chr11	26649400	26649800	E55
chr11	26649800	26650000	E56
chr11	26650000	26650200	E84
chr11	26650200	26650800	E54
chr11	26650800	26651400	E55
chr11	26651400	26651600	E54
chr11	26651600	26652000	E55
chr11	26652000	26652200	E54
chr11	26652200	26652600	E84
chr11	26652600	26652800	E15
chr11	26652800	26653200	E56
chr11	26653200	26653400	E57
chr11	26653400	26653600	E58
chr11	26653600	26653800	E68
chr11	26653800	26654000	E62
chr11	26654000	26654200	E68
chr11	26654200	26654400	E57
chr11	26654400	26654600	E58
chr11	26654600	26654800	E68
chr11	26654800	26655000	E15
chr11	26655000	26655200	E68
chr11	26655200	26655400	E15
chr11	26655400	26655600	E57
chr11	26655600	26655800	E56
chr11	26655800	26656000	E57
chr11	26656000	26656200	E56
chr11	26656200	26656600	E84
chr11	26656600	26656800	E16
chr11	26656800	26657000	E84
chr11	26657000	26657400	E55
chr11	26657400	26657600	E54
chr11	26657600	26658200	E84
chr11	26658200	26662600	E74
chr11	26662600	26662800	E45
chr11	26662800	26664600	E74
chr11	26664600	26664800	E72
chr11	26664800	26668600	E74
chr11	26668600	26668800	E48
chr11	26668800	26670000	E55
chr11	26670000	26670200	E36
chr11	26670200	26670400	E37
chr11	26670400	26671200	E82
chr11	26671200	26671400	E13
chr11	26671400	26671800	E74
chr11	26671800	26672000	E72
chr11	26672000	26672200	E55
chr11	26672200	26672400	E44
chr11	26672400	26673600	E74
chr11	26673600	26673800	E82
chr11	26673800	26674000	E31
chr11	26674000	26682600	E74
chr11	26682600	26682800	E45
chr11	26682800	26683000	E82
chr11	26683000	26683200	E13
chr11	26683200	26684400	E74
chr11	26684400	26684800	E48
chr11	26684800	26685200	E74
chr11	26685200	26685400	E77
chr11	26685400	26688600	E74
chr11	26688600	26688800	E25
chr11	26688800	26692000	E74
chr11	26692000	26692200	E46
chr11	26692200	26696400	E74
chr11	26696400	26696600	E82
chr11	26696600	26696800	E7
chr11	26696800	26697000	E45
chr11	26697000	26697200	E56
chr11	26697200	26697600	E82
chr11	26697600	26697800	E48
chr11	26697800	26698600	E74
chr11	26698600	26698800	E71
chr11	26698800	26699000	E74
chr11	26699000	26699200	E46
chr11	26699200	26702400	E74
chr11	26702400	26702600	E46
chr11	26702600	26703400	E74
chr11	26703400	26703600	E46
chr11	26703600	26704200	E74
chr11	26704200	26704400	E71
chr11	26704400	26707800	E73
chr11	26707800	26708000	E47
chr11	26708000	26718200	E73
chr11	26718200	26718400	E72
chr11	26718400	26728200	E73
chr11	26728200	26728400	E72
chr11	26728400	26728600	E74
chr11	26728600	26728800	E46
chr11	26728800	26734000	E74
chr11	26734000	26734200	E48
chr11	26734200	26736800	E74
chr11	26736800	26737000	E80
chr11	26737000	26738400	E74
chr11	26738400	26738600	E72
chr11	26738600	26745000	E73
chr11	26745000	26745200	E47
chr11	26745200	26751000	E73
chr11	26751000	26752200	E74
chr11	26752200	26752400	E48
chr11	26752400	26752800	E74
chr11	26752800	26753000	E72
chr11	26753000	26754200	E74
chr11	26754200	26754400	E75
chr11	26754400	26754800	E74
chr11	26754800	26755000	E72
chr11	26755000	26758600	E74
chr11	26758600	26758800	E48
chr11	26758800	26761200	E74
chr11	26761200	26761400	E72
chr11	26761400	26762200	E74
chr11	26762200	26762400	E76
chr11	26762400	26762600	E74
chr11	26762600	26762800	E78
chr11	26762800	26769400	E74
chr11	26769400	26769600	E72
chr11	26769600	26770200	E74
chr11	26770200	26770400	E48
chr11	26770400	26771000	E74
chr11	26771000	26771200	E72
chr11	26771200	26775400	E74
chr11	26775400	26775600	E84
chr11	26775600	26775800	E56
chr11	26775800	26776400	E74
chr11	26776400	26776600	E72
chr11	26776600	26782000	E74
chr11	26782000	26782400	E73
chr11	26782400	26782800	E82
chr11	26782800	26783400	E83
chr11	26783400	26783800	E12
chr11	26783800	26784800	E83
chr11	26784800	26785200	E82
chr11	26785200	26786600	E83
chr11	26786600	26787200	E82
chr11	26787200	26788200	E83
chr11	26788200	26788400	E12
chr11	26788400	26790400	E83
chr11	26790400	26792200	E73
chr11	26792200	26792400	E47
chr11	26792400	26795400	E73
chr11	26795400	26795600	E72
chr11	26795600	26797800	E74
chr11	26797800	26798000	E72
chr11	26798000	26799200	E74
chr11	26799200	26799400	E72
chr11	26799400	26799800	E74
chr11	26799800	26800000	E25
chr11	26800000	26800200	E7
chr11	26800200	26800800	E82
chr11	26800800	26801200	E74
chr11	26801200	26801400	E72
chr11	26801400	26802400	E74
chr11	26802400	26802600	E72
chr11	26802600	26812600	E73
chr11	26812600	26812800	E47
chr11	26812800	26819800	E73
chr11	26819800	26820000	E81
chr11	26820000	26821600	E74
chr11	26821600	26821800	E79
chr11	26821800	26823600	E74
chr11	26823600	26829000	E73
chr11	26829000	26829200	E72
chr11	26829200	26831200	E74
chr11	26831200	26831400	E48
chr11	26831400	26833000	E74
chr11	26833000	26833200	E46
chr11	26833200	26839400	E73
chr11	26839400	26839600	E47
chr11	26839600	26841000	E74
chr11	26841000	26841200	E72
chr11	26841200	26842000	E74
chr11	26842000	26842200	E72
chr11	26842200	26843800	E74
chr11	26843800	26844000	E72
chr11	26844000	26844800	E74
chr11	26844800	26845000	E72
chr11	26845000	26845400	E74
chr11	26845400	26845600	E46
chr11	26845600	26848600	E74
chr11	26848600	26848800	E82
chr11	26848800	26849200	E7
chr11	26849200	26849400	E6
chr11	26849400	26849600	E82
chr11	26849600	26849800	E5
chr11	26849800	26850000	E6
chr11	26850000	26850200	E7
chr11	26850200	26851400	E82
chr11	26851400	26851800	E7
chr11	26851800	26852000	E6
chr11	26852000	26852400	E82
chr11	26852400	26859000	E74
chr11	26859000	26859200	E72
chr11	26859200	26862200	E74
chr11	26862200	26862600	E72
chr11	26862600	26864200	E74
chr11	26864200	26864400	E72
chr11	26864400	26866200	E74
chr11	26866200	26866600	E73
chr11	26866600	26866800	E47
chr11	26866800	26870400	E73
chr11	26870400	26870600	E72
chr11	26870600	26873000	E74
chr11	26873000	26873200	E72
chr11	26873200	26873600	E74
chr11	26873600	26873800	E72
chr11	26873800	26884000	E73
chr11	26884000	26884200	E46
chr11	26884200	26884600	E74
chr11	26884600	26884800	E72
chr11	26884800	26886000	E74
chr11	26886000	26889200	E73
chr11	26889200	26889400	E47
chr11	26889400	26889600	E73
chr11	26889600	26889800	E47
chr11	26889800	26891200	E73
chr11	26891200	26891400	E47
chr11	26891400	26912400	E73
chr11	26912400	26913800	E83
chr11	26913800	26914000	E82
chr11	26914000	26914200	E74
chr11	26914200	26914400	E72
chr11	26914400	26915600	E74
chr11	26915600	26915800	E81
chr11	26915800	26916200	E74
chr11	26916200	26916400	E44
chr11	26916400	26922200	E74
chr11	26922200	26922400	E72
chr11	26922400	26924800	E74
chr11	26924800	26925000	E48
chr11	26925000	26926600	E82
chr11	26926600	26926800	E74
chr11	26926800	26927000	E72
chr11	26927000	26931200	E74
chr11	26931200	26931400	E72
chr11	26931400	26932600	E74
chr11	26932600	26932800	E13
chr11	26932800	26933000	E82
chr11	26933000	26933200	E13
chr11	26933200	26933400	E82
chr11	26933400	26933600	E38
chr11	26933600	26933800	E48
chr11	26933800	26934000	E13
chr11	26934000	26935600	E82
chr11	26935600	26936000	E13
chr11	26936000	26936200	E16
chr11	26936200	26936600	E15
chr11	26936600	26936800	E50
chr11	26936800	26937000	E12
chr11	26937000	26937200	E15
chr11	26937200	26937400	E16
chr11	26937400	26937800	E82
chr11	26937800	26938000	E39
chr11	26938000	26938200	E13
chr11	26938200	26938400	E74
chr11	26938400	26938600	E81
chr11	26938600	26940400	E74
chr11	26940400	26940600	E48
chr11	26940600	26940800	E72
chr11	26940800	26950200	E73
chr11	26950200	26950400	E47
chr11	26950400	26963000	E73
chr11	26963000	26963200	E45
chr11	26963200	26968600	E74
chr11	26968600	26968800	E72
chr11	26968800	26975000	E73
chr11	26975000	26975200	E47
chr11	26975200	26975400	E73
chr11	26975400	26979200	E74
chr11	26979200	26979400	E73
chr11	26979400	26979600	E25
chr11	26979600	26980600	E74
chr11	26980600	26980800	E49
chr11	26980800	26983800	E74
chr11	26983800	26984000	E25
chr11	26984000	26996000	E73
chr11	26996000	26996200	E72
chr11	26996200	26997200	E74
chr11	26997200	27002400	E73
chr11	27002400	27002600	E72
chr11	27002600	27004000	E74
chr11	27004000	27004200	E72
chr11	27004200	27006200	E74
chr11	27006200	27006400	E46
chr11	27006400	27013000	E73
chr11	27013000	27013200	E72
chr11	27013200	27015800	E74
chr11	27015800	27016000	E46
chr11	27016000	27020800	E73
chr11	27020800	27021000	E47
chr11	27021000	27027600	E73
chr11	27027600	27027800	E47
chr11	27027800	27030800	E73
chr11	27030800	27031000	E47
chr11	27031000	27031800	E73
chr11	27031800	27032000	E47
chr11	27032000	27033800	E74
chr11	27033800	27034000	E72
chr11	27034000	27034600	E74
chr11	27034600	27034800	E77
chr11	27034800	27035800	E74
chr11	27035800	27036000	E72
chr11	27036000	27036200	E45
chr11	27036200	27039000	E74
chr11	27039000	27039200	E48
chr11	27039200	27041000	E74
chr11	27041000	27041200	E44
chr11	27041200	27041800	E74
chr11	27041800	27042000	E72
chr11	27042000	27042200	E46
chr11	27042200	27045600	E74
chr11	27045600	27045800	E46
chr11	27045800	27049800	E74
chr11	27049800	27050000	E71
chr11	27050000	27050200	E46
chr11	27050200	27053600	E74
chr11	27053600	27053800	E71
chr11	27053800	27057000	E74
chr11	27057000	27057200	E45
chr11	27057200	27063400	E73
chr11	27063400	27063600	E47
chr11	27063600	27068800	E73
chr11	27068800	27069000	E47
chr11	27069000	27077600	E73
chr11	27077600	27077800	E72
chr11	27077800	27078800	E74
chr11	27078800	27079000	E46
chr11	27079000	27079200	E81
chr11	27079200	27080600	E74
chr11	27080600	27080800	E72
chr11	27080800	27092400	E73
chr11	27092400	27092600	E72
chr11	27092600	27092800	E74
chr11	27092800	27093000	E46
chr11	27093000	27094200	E74
chr11	27094200	27094400	E47
chr11	27094400	27097800	E73
chr11	27097800	27098000	E71
chr11	27098000	27099400	E74
chr11	27099400	27099600	E72
chr11	27099600	27103400	E74
chr11	27103400	27103600	E76
chr11	27103600	27105200	E74
chr11	27105200	27105400	E72
chr11	27105400	27107800	E74
chr11	27107800	27108000	E72
chr11	27108000	27108800	E74
chr11	27108800	27109000	E81
chr11	27109000	27112400	E74
chr11	27112400	27112600	E72
chr11	27112600	27115800	E74
chr11	27115800	27116200	E72
chr11	27116200	27118600	E74
chr11	27118600	27118800	E72
chr11	27118800	27119400	E74
chr11	27119400	27119600	E46
chr11	27119600	27122000	E74
chr11	27122000	27122200	E76
chr11	27122200	27124800	E74
chr11	27124800	27125000	E45
chr11	27125000	27125200	E72
chr11	27125200	27125600	E74
chr11	27125600	27125800	E72
chr11	27125800	27126000	E49
chr11	27126000	27126400	E74
chr11	27126400	27126600	E72
chr11	27126600	27127200	E74
chr11	27127200	27127400	E45
chr11	27127400	27128400	E74
chr11	27128400	27128600	E72
chr11	27128600	27128800	E74
chr11	27128800	27129000	E78
chr11	27129000	27129200	E72
chr11	27129200	27129600	E74
chr11	27129600	27129800	E81
chr11	27129800	27132400	E74
chr11	27132400	27132600	E79
chr11	27132600	27133000	E74
chr11	27133000	27133200	E46
chr11	27133200	27138400	E73
chr11	27138400	27138600	E72
chr11	27138600	27141600	E74
chr11	27141600	27141800	E48
chr11	27141800	27143600	E74
chr11	27143600	27143800	E44
chr11	27143800	27147400	E74
chr11	27147400	27147600	E72
chr11	27147600	27150200	E74
chr11	27150200	27150400	E46
chr11	27150400	27158400	E74
chr11	27158400	27158600	E72
chr11	27158600	27158800	E74
chr11	27158800	27159000	E46
chr11	27159000	27160200	E74
chr11	27160200	27160400	E49
chr11	27160400	27169800	E73
chr11	27169800	27170000	E47
chr11	27170000	27174400	E73
chr11	27174400	27174600	E72
chr11	27174600	27174800	E74
chr11	27174800	27175000	E34
chr11	27175000	27175400	E74
chr11	27175400	27175800	E48
chr11	27175800	27178600	E74
chr11	27178600	27178800	E45
chr11	27178800	27187000	E74
chr11	27187000	27187200	E72
chr11	27187200	27187800	E74
chr11	27187800	27188000	E48
chr11	27188000	27189000	E74
chr11	27189000	27189200	E72
chr11	27189200	27192800	E74
chr11	27192800	27193000	E45
chr11	27193000	27193400	E74
chr11	27193400	27193600	E72
chr11	27193600	27195400	E74
chr11	27195400	27195600	E72
chr11	27195600	27195800	E48
chr11	27195800	27196200	E74
chr11	27196200	27196400	E48
chr11	27196400	27196600	E46
chr11	27196600	27197600	E74
chr11	27197600	27197800	E75
chr11	27197800	27198400	E74
chr11	27198400	27198600	E45
chr11	27198600	27204000	E74
chr11	27204000	27204200	E48
chr11	27204200	27204400	E45
chr11	27204400	27206400	E74
chr11	27206400	27206800	E13
chr11	27206800	27209200	E74
chr11	27209200	27209400	E45
chr11	27209400	27211800	E74
chr11	27211800	27212000	E48
chr11	27212000	27212200	E74
chr11	27212200	27212400	E46
chr11	27212400	27215000	E74
chr11	27215000	27215200	E71
chr11	27215200	27222400	E74
chr11	27222400	27222600	E82
chr11	27222600	27222800	E6
chr11	27222800	27223200	E5
chr11	27223200	27223800	E82
chr11	27223800	27224000	E74
chr11	27224000	27224200	E82
chr11	27224200	27224800	E74
chr11	27224800	27225000	E72
chr11	27225000	27226000	E74
chr11	27226000	27226200	E48
chr11	27226200	27229800	E74
chr11	27229800	27230600	E82
chr11	27230600	27231200	E83
chr11	27231200	27231600	E82
chr11	27231600	27233200	E83
chr11	27233200	27233400	E8
chr11	27233400	27233800	E11
chr11	27233800	27234200	E8
chr11	27234200	27234400	E11
chr11	27234400	27235400	E12
chr11	27235400	27235600	E83
chr11	27235600	27237000	E82
chr11	27237000	27237400	E7
chr11	27237400	27237800	E82
chr11	27237800	27238200	E7
chr11	27238200	27241600	E82
chr11	27241600	27246600	E74
chr11	27246600	27246800	E72
chr11	27246800	27250000	E74
chr11	27250000	27250200	E77
chr11	27250200	27252400	E74
chr11	27252400	27252600	E45
chr11	27252600	27253400	E82
chr11	27253400	27254200	E83
chr11	27254200	27254400	E12
chr11	27254400	27254600	E22
chr11	27254600	27254800	E12
chr11	27254800	27255000	E10
chr11	27255000	27255200	E70
chr11	27255200	27255400	E17
chr11	27255400	27255600	E51
chr11	27255600	27255800	E10
chr11	27255800	27256000	E3
chr11	27256000	27256200	E65
chr11	27256200	27256400	E62
chr11	27256400	27256600	E10
chr11	27256600	27256800	E9
chr11	27256800	27257000	E41
chr11	27257000	27257400	E62
chr11	27257400	27257600	E35
chr11	27257600	27258200	E50
chr11	27258200	27258400	E44
chr11	27258400	27259000	E82
chr11	27259000	27259200	E6
chr11	27259200	27259800	E82
chr11	27259800	27260000	E13
chr11	27260000	27261000	E74
chr11	27261000	27261200	E72
chr11	27261200	27265200	E73
chr11	27265200	27265400	E47
chr11	27265400	27270800	E73
chr11	27270800	27271000	E72
chr11	27271000	27272000	E74
chr11	27272000	27272200	E48
chr11	27272200	27273000	E74
chr11	27273000	27273200	E46
chr11	27273200	27273800	E74
chr11	27273800	27274400	E82
chr11	27274400	27274600	E45
chr11	27274600	27278800	E74
chr11	27278800	27279000	E72
chr11	27279000	27286000	E73
chr11	27286000	27286200	E72
chr11	27286200	27287000	E74
chr11	27287000	27287200	E46
chr11	27287200	27291200	E74
chr11	27291200	27291400	E71
chr11	27291400	27292800	E74
chr11	27292800	27293000	E72
chr11	27293000	27293800	E74
chr11	27293800	27294000	E78
chr11	27294000	27294400	E74
chr11	27294400	27294600	E46
chr11	27294600	27300000	E74
chr11	27300000	27300200	E48
chr11	27300200	27302600	E74
chr11	27302600	27302800	E55
chr11	27302800	27303000	E53
chr11	27303000	27303200	E54
chr11	27303200	27303600	E55
chr11	27303600	27304000	E53
chr11	27304000	27304800	E74
chr11	27304800	27305000	E72
chr11	27305000	27306600	E74
chr11	27306600	27306800	E72
chr11	27306800	27307000	E74
chr11	27307000	27307200	E72
chr11	27307200	27307400	E74
chr11	27307400	27307600	E45
chr11	27307600	27309000	E74
chr11	27309000	27309400	E48
chr11	27309400	27309600	E72
chr11	27309600	27312000	E74
chr11	27312000	27312200	E47
chr11	27312200	27312400	E72
chr11	27312400	27316800	E73
chr11	27316800	27317000	E72
chr11	27317000	27317400	E74
chr11	27317400	27317600	E72
chr11	27317600	27318600	E74
chr11	27318600	27318800	E78
chr11	27318800	27321800	E74
chr11	27321800	27322000	E48
chr11	27322000	27323200	E74
chr11	27323200	27323400	E25
chr11	27323400	27323600	E82
chr11	27323600	27324800	E74
chr11	27324800	27325000	E46
chr11	27325000	27326400	E74
chr11	27326400	27326600	E72
chr11	27326600	27328600	E74
chr11	27328600	27328800	E45
chr11	27328800	27329000	E48
chr11	27329000	27329200	E74
chr11	27329200	27329400	E72
chr11	27329400	27336800	E74
chr11	27336800	27337000	E72
chr11	27337000	27338000	E74
chr11	27338000	27338800	E55
chr11	27338800	27339000	E36
chr11	27339000	27339200	E54
chr11	27339200	27339400	E55
chr11	27339400	27340400	E74
chr11	27340400	27340600	E54
chr11	27340600	27340800	E38
chr11	27340800	27341000	E37
chr11	27341000	27341200	E16
chr11	27341200	27341400	E82
chr11	27341400	27346600	E74
chr11	27346600	27347000	E72
chr11	27347000	27348400	E74
chr11	27348400	27348600	E48
chr11	27348600	27348800	E45
chr11	27348800	27349600	E74
chr11	27349600	27349800	E48
chr11	27349800	27351800	E74
chr11	27351800	27352000	E84
chr11	27352000	27352600	E82
chr11	27352600	27352800	E44
chr11	27352800	27358000	E74
chr11	27358000	27358200	E72
chr11	27358200	27359000	E74
chr11	27359000	27359400	E45
chr11	27359400	27365800	E74
chr11	27365800	27366000	E13
chr11	27366000	27366800	E82
chr11	27366800	27367000	E7
chr11	27367000	27367200	E82
chr11	27367200	27367400	E7
chr11	27367400	27367600	E50
chr11	27367600	27367800	E6
chr11	27367800	27368000	E44
chr11	27368000	27368200	E49
chr11	27368200	27369400	E74
chr11	27369400	27369600	E46
chr11	27369600	27369800	E55
chr11	27369800	27370000	E25
chr11	27370000	27371000	E74
chr11	27371000	27371200	E72
chr11	27371200	27372200	E74
chr11	27372200	27372800	E82
chr11	27372800	27373000	E25
chr11	27373000	27375800	E82
chr11	27375800	27376000	E25
chr11	27376000	27376200	E56
chr11	27376200	27376400	E82
chr11	27376400	27376600	E13
chr11	27376600	27377000	E82
chr11	27377000	27377200	E25
chr11	27377200	27378800	E82
chr11	27378800	27379000	E44
chr11	27379000	27379600	E74
chr11	27379600	27379800	E48
chr11	27379800	27380400	E74
chr11	27380400	27380600	E71
chr11	27380600	27383000	E74
chr11	27383000	27383200	E45
chr11	27383200	27383400	E82
chr11	27383400	27383600	E25
chr11	27383600	27384000	E24
chr11	27384000	27384200	E21
chr11	27384200	27384400	E85
chr11	27384400	27384800	E19
chr11	27384800	27385000	E20
chr11	27385000	27385200	E85
chr11	27385200	27385400	E28
chr11	27385400	27385600	E32
chr11	27385600	27385800	E7
chr11	27385800	27386200	E82
chr11	27386200	27386400	E13
chr11	27386400	27387200	E82
chr11	27387200	27387400	E13
chr11	27387400	27387600	E25
chr11	27387600	27391400	E74
chr11	27391400	27391600	E13
chr11	27391600	27392200	E74
chr11	27392200	27392400	E81
chr11	27392400	27393400	E74
chr11	27393400	27393600	E46
chr11	27393600	27393800	E49
chr11	27393800	27394600	E74
chr11	27394600	27394800	E72
chr11	27394800	27396600	E74
chr11	27396600	27396800	E46
chr11	27396800	27397200	E74
chr11	27397200	27397400	E71
chr11	27397400	27397800	E74
chr11	27397800	27398000	E13
chr11	27398000	27398200	E74
chr11	27398200	27398400	E72
chr11	27398400	27398800	E74
chr11	27398800	27399000	E45
chr11	27399000	27399200	E74
chr11	27399200	27399400	E82
chr11	27399400	27399600	E48
chr11	27399600	27399800	E44
chr11	27399800	27400000	E5
chr11	27400000	27400200	E44
chr11	27400200	27400400	E7
chr11	27400400	27400600	E6
chr11	27400600	27400800	E50
chr11	27400800	27401000	E34
chr11	27401000	27401400	E50
chr11	27401400	27401600	E40
chr11	27401600	27401800	E41
chr11	27401800	27402000	E8
chr11	27402000	27402200	E5
chr11	27402200	27402600	E4
chr11	27402600	27403000	E5
chr11	27403000	27403200	E41
chr11	27403200	27403400	E4
chr11	27403400	27403600	E50
chr11	27403600	27403800	E6
chr11	27403800	27404000	E7
chr11	27404000	27404200	E6
chr11	27404200	27404400	E50
chr11	27404400	27404600	E5
chr11	27404600	27404800	E50
chr11	27404800	27405000	E8
chr11	27405000	27405200	E12
chr11	27405200	27405400	E83
chr11	27405400	27405600	E7
chr11	27405600	27405800	E82
chr11	27405800	27406000	E48
chr11	27406000	27406200	E44
chr11	27406200	27406400	E7
chr11	27406400	27406800	E82
chr11	27406800	27407000	E7
chr11	27407000	27407200	E82
chr11	27407200	27407400	E6
chr11	27407400	27407800	E82
chr11	27407800	27408000	E45
chr11	27408000	27408200	E74
chr11	27408200	27408400	E77
chr11	27408400	27408800	E55
chr11	27408800	27409000	E56
chr11	27409000	27409400	E84
chr11	27409400	27409600	E54
chr11	27409600	27409800	E48
chr11	27409800	27410000	E74
chr11	27410000	27410200	E45
chr11	27410200	27410400	E46
chr11	27410400	27411000	E74
chr11	27411000	27411200	E77
chr11	27411200	27411400	E45
chr11	27411400	27411600	E44
chr11	27411600	27411800	E48
chr11	27411800	27412000	E49
chr11	27412000	27412400	E48
chr11	27412400	27412600	E74
chr11	27412600	27412800	E45
chr11	27412800	27413000	E55
chr11	27413000	27413200	E56
chr11	27413200	27413400	E37
chr11	27413400	27413600	E44
chr11	27413600	27414400	E74
chr11	27414400	27414600	E77
chr11	27414600	27415000	E74
chr11	27415000	27415200	E72
chr11	27415200	27415600	E74
chr11	27415600	27415800	E72
chr11	27415800	27416000	E46
chr11	27416000	27416200	E45
chr11	27416200	27416400	E77
chr11	27416400	27416600	E74
chr11	27416600	27417000	E72
chr11	27417000	27417800	E74
chr11	27417800	27418000	E72
chr11	27418000	27419600	E74
chr11	27419600	27419800	E81
chr11	27419800	27420000	E74
chr11	27420000	27420200	E71
chr11	27420200	27421000	E74
chr11	27421000	27421200	E77
chr11	27421200	27421400	E55
chr11	27421400	27421600	E53
chr11	27421600	27421800	E55
chr11	27421800	27422000	E38
chr11	27422000	27422600	E82
chr11	27422600	27423600	E74
chr11	27423600	27423800	E46
chr11	27423800	27424200	E74
chr11	27424200	27424400	E48
chr11	27424400	27426000	E74
chr11	27426000	27426200	E72
chr11	27426200	27426400	E74
chr11	27426400	27426600	E48
chr11	27426600	27426800	E46
chr11	27426800	27427600	E74
chr11	27427600	27427800	E82
chr11	27427800	27428000	E7
chr11	27428000	27428200	E82
chr11	27428200	27430000	E74
chr11	27430000	27430200	E76
chr11	27430200	27431600	E74
chr11	27431600	27431800	E49
chr11	27431800	27432800	E74
chr11	27432800	27433000	E72
chr11	27433000	27433800	E74
chr11	27433800	27434000	E71
chr11	27434000	27436000	E74
chr11	27436000	27436200	E72
chr11	27436200	27437000	E74
chr11	27437000	27437200	E72
chr11	27437200	27444200	E73
chr11	27444200	27444400	E72
chr11	27444400	27445600	E74
chr11	27445600	27445800	E46
chr11	27445800	27446000	E44
chr11	27446000	27447600	E74
chr11	27447600	27448000	E77
chr11	27448000	27448200	E46
chr11	27448200	27448400	E76
chr11	27448400	27449400	E74
chr11	27449400	27449600	E48
chr11	27449600	27450600	E74
chr11	27450600	27450800	E71
chr11	27450800	27451000	E55
chr11	27451000	27451200	E37
chr11	27451200	27451400	E38
chr11	27451400	27451600	E37
chr11	27451600	27451800	E36
chr11	27451800	27452000	E77
chr11	27452000	27452200	E44
chr11	27452200	27452600	E74
chr11	27452600	27452800	E45
chr11	27452800	27453800	E74
chr11	27453800	27454000	E72
chr11	27454000	27454200	E44
chr11	27454200	27455000	E74
chr11	27455000	27455200	E37
chr11	27455200	27455600	E55
chr11	27455600	27455800	E48
chr11	27455800	27456000	E38
chr11	27456000	27456200	E82
chr11	27456200	27456400	E45
chr11	27456400	27456600	E72
chr11	27456600	27456800	E46
chr11	27456800	27457200	E74
chr11	27457200	27457400	E75
chr11	27457400	27459400	E74
chr11	27459400	27459600	E48
chr11	27459600	27459800	E37
chr11	27459800	27460200	E82
chr11	27460200	27460600	E7
chr11	27460600	27460800	E44
chr11	27460800	27461000	E34
chr11	27461000	27461200	E44
chr11	27461200	27461400	E77
chr11	27461400	27461600	E46
chr11	27461600	27461800	E74
chr11	27461800	27462000	E72
chr11	27462000	27462400	E48
chr11	27462400	27462600	E72
chr11	27462600	27462800	E74
chr11	27462800	27463000	E44
chr11	27463000	27463200	E38
chr11	27463200	27463400	E48
chr11	27463400	27465600	E74
chr11	27465600	27465800	E55
chr11	27465800	27466000	E37
chr11	27466000	27466200	E54
chr11	27466200	27466400	E37
chr11	27466400	27466600	E77
chr11	27466600	27466800	E45
chr11	27466800	27467000	E77
chr11	27467000	27467200	E74
chr11	27467200	27467800	E45
chr11	27467800	27468400	E74
chr11	27468400	27468600	E72
chr11	27468600	27469200	E74
chr11	27469200	27469400	E46
chr11	27469400	27470000	E74
chr11	27470000	27470200	E48
chr11	27470200	27471000	E74
chr11	27471000	27471200	E44
chr11	27471200	27474000	E74
chr11	27474000	27474200	E71
chr11	27474200	27476200	E74
chr11	27476200	27476400	E34
chr11	27476400	27476600	E7
chr11	27476600	27477000	E44
chr11	27477000	27477200	E6
chr11	27477200	27477400	E44
chr11	27477400	27477600	E45
chr11	27477600	27477800	E44
chr11	27477800	27478000	E77
chr11	27478000	27480200	E74
chr11	27480200	27480400	E34
chr11	27480400	27480600	E72
chr11	27480600	27480800	E74
chr11	27480800	27481200	E72
chr11	27481200	27481400	E49
chr11	27481400	27481600	E74
chr11	27481600	27482000	E45
chr11	27482000	27483600	E74
chr11	27483600	27483800	E48
chr11	27483800	27484600	E55
chr11	27484600	27485000	E54
chr11	27485000	27485200	E53
chr11	27485200	27485400	E54
chr11	27485400	27485800	E55
chr11	27485800	27486000	E54
chr11	27486000	27486200	E55
chr11	27486200	27486400	E54
chr11	27486400	27486600	E45
chr11	27486600	27486800	E54
chr11	27486800	27488200	E55
chr11	27488200	27488400	E36
chr11	27488400	27488600	E37
chr11	27488600	27489000	E34
chr11	27489000	27489200	E44
chr11	27489200	27489400	E45
chr11	27489400	27489600	E44
chr11	27489600	27489800	E52
chr11	27489800	27490000	E57
chr11	27490000	27490200	E40
chr11	27490200	27490400	E39
chr11	27490400	27490600	E57
chr11	27490600	27490800	E52
chr11	27490800	27491000	E54
chr11	27491000	27491400	E57
chr11	27491400	27491600	E16
chr11	27491600	27491800	E58
chr11	27491800	27492000	E57
chr11	27492000	27492200	E36
chr11	27492200	27492600	E37
chr11	27492600	27492800	E40
chr11	27492800	27493000	E32
chr11	27493000	27493200	E30
chr11	27493200	27493400	E29
chr11	27493400	27493600	E26
chr11	27493600	27493800	E29
chr11	27493800	27494000	E26
chr11	27494000	27494400	E29
chr11	27494400	27494600	E32
chr11	27494600	27494800	E55
chr11	27494800	27495000	E44
chr11	27495000	27495200	E76
chr11	27495200	27495600	E74
chr11	27495600	27495800	E46
chr11	27495800	27496000	E78
chr11	27496000	27496800	E74
chr11	27496800	27497000	E82
chr11	27497000	27497200	E31
chr11	27497200	27504400	E74
chr11	27504400	27504600	E48
chr11	27504600	27505800	E74
chr11	27505800	27506000	E71
chr11	27506000	27507000	E74
chr11	27507000	27507200	E48
chr11	27507200	27507600	E16
chr11	27507600	27507800	E56
chr11	27507800	27508000	E82
chr11	27508000	27508200	E77
chr11	27508200	27509800	E74
chr11	27509800	27510200	E82
chr11	27510200	27510400	E13
chr11	27510400	27511000	E82
chr11	27511000	27511200	E76
chr11	27511200	27511600	E74
chr11	27511600	27511800	E72
chr11	27511800	27512000	E74
chr11	27512000	27512200	E48
chr11	27512200	27515800	E74
chr11	27515800	27516000	E13
chr11	27516000	27516400	E82
chr11	27516400	27516600	E38
chr11	27516600	27517200	E82
chr11	27517200	27517400	E77
chr11	27517400	27518400	E82
chr11	27518400	27518600	E23
chr11	27518600	27518800	E25
chr11	27518800	27519200	E82
chr11	27519200	27519400	E25
chr11	27519400	27520600	E82
chr11	27520600	27520800	E13
chr11	27520800	27522600	E74
chr11	27522600	27522800	E48
chr11	27522800	27523000	E74
chr11	27523000	27523200	E81
chr11	27523200	27524200	E74
chr11	27524200	27524400	E77
chr11	27524400	27525200	E82
chr11	27525200	27525400	E46
chr11	27525400	27525600	E45
chr11	27525600	27525800	E77
chr11	27525800	27526000	E82
chr11	27526000	27526200	E23
chr11	27526200	27526400	E32
chr11	27526400	27526600	E36
chr11	27526600	27527000	E33
chr11	27527000	27527400	E26
chr11	27527400	27527600	E21
chr11	27527600	27527800	E19
chr11	27527800	27528600	E20
chr11	27528600	27529000	E19
chr11	27529000	27529200	E85
chr11	27529200	27529400	E29
chr11	27529400	27529600	E30
chr11	27529600	27529800	E35
chr11	27529800	27530000	E13
chr11	27530000	27530400	E82
chr11	27530400	27530600	E25
chr11	27530600	27531000	E55
chr11	27531000	27531200	E37
chr11	27531200	27531400	E55
chr11	27531400	27531600	E48
chr11	27531600	27532000	E74
chr11	27532000	27532200	E72
chr11	27532200	27532800	E74
chr11	27532800	27533200	E48
chr11	27533200	27533400	E74
chr11	27533400	27533600	E48
chr11	27533600	27533800	E55
chr11	27533800	27534000	E38
chr11	27534000	27534200	E76
chr11	27534200	27535400	E74
chr11	27535400	27535600	E25
chr11	27535600	27536200	E74
chr11	27536200	27536400	E45
chr11	27536400	27536600	E46
chr11	27536600	27536800	E72
chr11	27536800	27537000	E74
chr11	27537000	27537200	E25
chr11	27537200	27537600	E74
chr11	27537600	27537800	E46
chr11	27537800	27542200	E74
chr11	27542200	27542400	E71
chr11	27542400	27544200	E74
chr11	27544200	27544400	E48
chr11	27544400	27550800	E74
chr11	27550800	27551000	E45
chr11	27551000	27557200	E74
chr11	27557200	27557400	E72
chr11	27557400	27557800	E74
chr11	27557800	27558000	E71
chr11	27558000	27558200	E75
chr11	27558200	27566000	E74
chr11	27566000	27566200	E48
chr11	27566200	27567000	E74
chr11	27567000	27567200	E46
chr11	27567200	27571200	E74
chr11	27571200	27571400	E45
chr11	27571400	27571600	E46
chr11	27571600	27572000	E74
chr11	27572000	27572200	E48
chr11	27572200	27575200	E74
chr11	27575200	27575400	E72
chr11	27575400	27577000	E74
chr11	27577000	27577200	E46
chr11	27577200	27579800	E74
chr11	27579800	27580000	E72
chr11	27580000	27581600	E74
chr11	27581600	27581800	E78
chr11	27581800	27588400	E73
chr11	27588400	27588600	E72
chr11	27588600	27590000	E74
chr11	27590000	27590200	E46
chr11	27590200	27590600	E74
chr11	27590600	27590800	E48
chr11	27590800	27591200	E74
chr11	27591200	27591400	E45
chr11	27591400	27591600	E74
chr11	27591600	27591800	E48
chr11	27591800	27593400	E74
chr11	27593400	27593600	E77
chr11	27593600	27595200	E74
chr11	27595200	27608400	E73
chr11	27608400	27608600	E72
chr11	27608600	27611000	E74
chr11	27611000	27611200	E45
chr11	27611200	27612800	E74
chr11	27612800	27613000	E48
chr11	27613000	27615200	E74
chr11	27615200	27615400	E72
chr11	27615400	27615600	E49
chr11	27615600	27616400	E74
chr11	27616400	27616600	E44
chr11	27616600	27620200	E74
chr11	27620200	27620400	E48
chr11	27620400	27620600	E37
chr11	27620600	27620800	E82
chr11	27620800	27621000	E6
chr11	27621000	27621400	E50
chr11	27621400	27621600	E41
chr11	27621600	27621800	E8
chr11	27621800	27622000	E13
chr11	27622000	27622200	E5
chr11	27622200	27622400	E12
chr11	27622400	27622600	E4
chr11	27622600	27622800	E12
chr11	27622800	27623000	E82
chr11	27623000	27623400	E5
chr11	27623400	27623600	E6
chr11	27623600	27624400	E83
chr11	27624400	27625000	E82
chr11	27625000	27626800	E74
chr11	27626800	27627000	E71
chr11	27627000	27631800	E74
chr11	27631800	27632000	E72
chr11	27632000	27632800	E74
chr11	27632800	27633000	E78
chr11	27633000	27633600	E74
chr11	27633600	27633800	E72
chr11	27633800	27634200	E74
chr11	27634200	27634400	E13
chr11	27634400	27634600	E82
chr11	27634600	27634800	E48
chr11	27634800	27638000	E74
chr11	27638000	27638400	E72
chr11	27638400	27640200	E74
chr11	27640200	27640800	E72
chr11	27640800	27654400	E74
chr11	27654400	27655400	E82
chr11	27655400	27655600	E7
chr11	27655600	27656000	E83
chr11	27656000	27656200	E39
chr11	27656200	27656400	E82
chr11	27656400	27656600	E83
chr11	27656600	27657200	E15
chr11	27657200	27657400	E16
chr11	27657400	27657600	E15
chr11	27657600	27658200	E14
chr11	27658200	27658600	E15
chr11	27658600	27658800	E12
chr11	27658800	27660000	E83
chr11	27660000	27660200	E82
chr11	27660200	27660400	E45
chr11	27660400	27662600	E74
chr11	27662600	27662800	E72
chr11	27662800	27663200	E74
chr11	27663200	27663400	E46
chr11	27663400	27663600	E71
chr11	27663600	27667000	E74
chr11	27667000	27667200	E72
chr11	27667200	27668200	E74
chr11	27668200	27668400	E72
chr11	27668400	27669600	E74
chr11	27669600	27669800	E76
chr11	27669800	27670600	E74
chr11	27670600	27670800	E72
chr11	27670800	27671000	E49
chr11	27671000	27672000	E74
chr11	27672000	27672400	E82
chr11	27672400	27672600	E25
chr11	27672600	27673400	E83
chr11	27673400	27673600	E82
chr11	27673600	27673800	E7
chr11	27673800	27675200	E82
chr11	27675200	27675600	E74
chr11	27675600	27675800	E72
chr11	27675800	27685600	E73
chr11	27685600	27685800	E46
chr11	27685800	27686000	E74
chr11	27686000	27686200	E72
chr11	27686200	27686800	E74
chr11	27686800	27687800	E73
chr11	27687800	27688400	E74
chr11	27688400	27694600	E73
chr11	27694600	27694800	E72
chr11	27694800	27695200	E74
chr11	27695200	27695600	E82
chr11	27695600	27695800	E7
chr11	27695800	27697400	E82
chr11	27697400	27697600	E7
chr11	27697600	27699400	E82
chr11	27699400	27700400	E83
chr11	27700400	27700800	E12
chr11	27700800	27701600	E83
chr11	27701600	27701800	E12
chr11	27701800	27702000	E83
chr11	27702000	27702200	E8
chr11	27702200	27703800	E83
chr11	27703800	27704200	E82
chr11	27704200	27704400	E72
chr11	27704400	27705600	E74
chr11	27705600	27705800	E72
chr11	27705800	27706000	E46
chr11	27706000	27709400	E74
chr11	27709400	27710000	E82
chr11	27710000	27710200	E6
chr11	27710200	27710400	E7
chr11	27710400	27711000	E82
chr11	27711000	27711200	E6
chr11	27711200	27712000	E82
chr11	27712000	27712200	E45
chr11	27712200	27714800	E74
chr11	27714800	27716800	E82
chr11	27716800	27718600	E83
chr11	27718600	27718800	E82
chr11	27718800	27719000	E83
chr11	27719000	27719800	E82
chr11	27719800	27720200	E25
chr11	27720200	27720400	E23
chr11	27720400	27720800	E32
chr11	27720800	27721600	E30
chr11	27721600	27721800	E29
chr11	27721800	27722000	E26
chr11	27722000	27722200	E30
chr11	27722200	27722600	E29
chr11	27722600	27722800	E24
chr11	27722800	27723000	E26
chr11	27723000	27723200	E29
chr11	27723200	27723400	E25
chr11	27723400	27724800	E74
chr11	27724800	27725000	E72
chr11	27725000	27727200	E74
chr11	27727200	27727600	E25
chr11	27727600	27727800	E13
chr11	27727800	27730000	E74
chr11	27730000	27730200	E13
chr11	27730200	27730800	E74
chr11	27730800	27731000	E79
chr11	27731000	27735600	E74
chr11	27735600	27735800	E72
chr11	27735800	27737000	E74
chr11	27737000	27737200	E48
chr11	27737200	27740800	E74
chr11	27740800	27741000	E80
chr11	27741000	27741200	E75
chr11	27741200	27741600	E74
chr11	27741600	27741800	E72
chr11	27741800	27742600	E74
chr11	27742600	27742800	E34
chr11	27742800	27743600	E82
chr11	27743600	27743800	E25
chr11	27743800	27744000	E32
chr11	27744000	27744400	E27
chr11	27744400	27744600	E23
chr11	27744600	27744800	E5
chr11	27744800	27745000	E6
chr11	27745000	27745600	E82
chr11	27745600	27745800	E48
chr11	27745800	27751600	E74
chr11	27751600	27751800	E78
chr11	27751800	27752000	E71
chr11	27752000	27753200	E74
chr11	27753200	27753400	E72
chr11	27753400	27753600	E49
chr11	27753600	27756000	E74
chr11	27756000	27756200	E45
chr11	27756200	27756400	E74
chr11	27756400	27756600	E48
chr11	27756600	27757000	E74
chr11	27757000	27757200	E72
chr11	27757200	27761800	E74
chr11	27761800	27762000	E49
chr11	27762000	27762200	E74
chr11	27762200	27762400	E78
chr11	27762400	27766600	E74
chr11	27766600	27766800	E46
chr11	27766800	27767000	E72
chr11	27767000	27769800	E74
chr11	27769800	27770000	E75
chr11	27770000	27770200	E76
chr11	27770200	27772800	E74
chr11	27772800	27773000	E72
chr11	27773000	27774200	E74
chr11	27774200	27774400	E46
chr11	27774400	27775000	E74
chr11	27775000	27775200	E72
chr11	27775200	27775400	E74
chr11	27775400	27775600	E48
chr11	27775600	27775800	E7
chr11	27775800	27776000	E5
chr11	27776000	27776200	E6
chr11	27776200	27776400	E39
chr11	27776400	27776600	E6
chr11	27776600	27776800	E38
chr11	27776800	27777000	E44
chr11	27777000	27777200	E7
chr11	27777200	27777400	E82
chr11	27777400	27778800	E74
chr11	27778800	27779000	E72
chr11	27779000	27780200	E74
chr11	27780200	27780400	E72
chr11	27780400	27781800	E74
chr11	27781800	27782000	E72
chr11	27782000	27785800	E74
chr11	27785800	27786000	E25
chr11	27786000	27789000	E74
chr11	27789000	27789200	E72
chr11	27789200	27789600	E74
chr11	27789600	27789800	E72
chr11	27789800	27790800	E74
chr11	27790800	27791000	E72
chr11	27791000	27794400	E74
chr11	27794400	27794600	E72
chr11	27794600	27802600	E73
chr11	27802600	27802800	E45
chr11	27802800	27803000	E75
chr11	27803000	27804800	E74
chr11	27804800	27805000	E45
chr11	27805000	27805200	E46
chr11	27805200	27806000	E74
chr11	27806000	27806400	E72
chr11	27806400	27807600	E74
chr11	27807600	27807800	E46
chr11	27807800	27808800	E74
chr11	27808800	27809000	E72
chr11	27809000	27814000	E74
chr11	27814000	27814200	E72
chr11	27814200	27814600	E74
chr11	27814600	27814800	E45
chr11	27814800	27816200	E74
chr11	27816200	27816400	E81
chr11	27816400	27816800	E74
chr11	27816800	27817000	E72
chr11	27817000	27817200	E71
chr11	27817200	27822600	E74
chr11	27822600	27822800	E46
chr11	27822800	27824000	E74
chr11	27824000	27824200	E48
chr11	27824200	27829600	E74
chr11	27829600	27829800	E72
chr11	27829800	27831600	E74
chr11	27831600	27831800	E46
chr11	27831800	27833400	E74
chr11	27833400	27833600	E72
chr11	27833600	27839200	E73
chr11	27839200	27839400	E72
chr11	27839400	27840800	E74
chr11	27840800	27841000	E78
chr11	27841000	27843800	E74
chr11	27843800	27844000	E72
chr11	27844000	27845000	E74
chr11	27845000	27845200	E76
chr11	27845200	27846600	E74
chr11	27846600	27846800	E49
chr11	27846800	27847000	E74
chr11	27847000	27847200	E48
chr11	27847200	27847600	E74
chr11	27847600	27847800	E72
chr11	27847800	27851200	E74
chr11	27851200	27851400	E77
chr11	27851400	27853200	E74
chr11	27853200	27853400	E48
chr11	27853400	27858400	E74
chr11	27858400	27858600	E13
chr11	27858600	27859200	E82
chr11	27859200	27859400	E13
chr11	27859400	27859600	E82
chr11	27859600	27859800	E34
chr11	27859800	27860000	E45
chr11	27860000	27860800	E13
chr11	27860800	27861200	E12
chr11	27861200	27861600	E13
chr11	27861600	27862000	E82
chr11	27862000	27862600	E74
chr11	27862600	27862800	E82
chr11	27862800	27863400	E74
chr11	27863400	27863600	E82
chr11	27863600	27863800	E25
chr11	27863800	27864200	E82
chr11	27864200	27864400	E48
chr11	27864400	27865000	E74
chr11	27865000	27865200	E46
chr11	27865200	27865600	E74
chr11	27865600	27865800	E48
chr11	27865800	27869800	E74
chr11	27869800	27870000	E72
chr11	27870000	27874200	E74
chr11	27874200	27874400	E77
chr11	27874400	27877000	E74
chr11	27877000	27877200	E82
chr11	27877200	27877600	E6
chr11	27877600	27877800	E50
chr11	27877800	27878000	E8
chr11	27878000	27878400	E5
chr11	27878400	27878600	E11
chr11	27878600	27879400	E5
chr11	27879400	27879600	E6
chr11	27879600	27879800	E82
chr11	27879800	27880000	E76
chr11	27880000	27881000	E82
chr11	27881000	27881200	E8
chr11	27881200	27881400	E6
chr11	27881400	27881600	E7
chr11	27881600	27881800	E5
chr11	27881800	27882000	E82
chr11	27882000	27882200	E6
chr11	27882200	27882400	E7
chr11	27882400	27883400	E82
chr11	27883400	27883600	E13
chr11	27883600	27883800	E7
chr11	27883800	27884000	E82
chr11	27884000	27884200	E45
chr11	27884200	27888400	E74
chr11	27888400	27888600	E82
chr11	27888600	27888800	E6
chr11	27888800	27889000	E50
chr11	27889000	27889200	E7
chr11	27889200	27889400	E82
chr11	27889400	27889800	E7
chr11	27889800	27890200	E82
chr11	27890200	27890400	E77
chr11	27890400	27891600	E74
chr11	27891600	27891800	E72
chr11	27891800	27892400	E74
chr11	27892400	27892600	E46
chr11	27892600	27893200	E74
chr11	27893200	27893400	E72
chr11	27893400	27893800	E74
chr11	27893800	27894000	E72
chr11	27894000	27895600	E74
chr11	27895600	27895800	E72
chr11	27895800	27897400	E74
chr11	27897400	27897800	E48
chr11	27897800	27898000	E7
chr11	27898000	27898200	E82
chr11	27898200	27898400	E49
chr11	27898400	27898600	E74
chr11	27898600	27898800	E48
chr11	27898800	27899000	E36
chr11	27899000	27899200	E40
chr11	27899200	27899400	E6
chr11	27899400	27899800	E7
chr11	27899800	27900000	E48
chr11	27900000	27900200	E44
chr11	27900200	27900400	E6
chr11	27900400	27901200	E74
chr11	27901200	27901400	E46
chr11	27901400	27901600	E45
chr11	27901600	27903000	E74
chr11	27903000	27903200	E12
chr11	27903200	27903400	E8
chr11	27903400	27903600	E41
chr11	27903600	27903800	E32
chr11	27903800	27904000	E40
chr11	27904000	27904200	E22
chr11	27904200	27904400	E40
chr11	27904400	27904600	E70
chr11	27904600	27904800	E41
chr11	27904800	27905200	E50
chr11	27905200	27905400	E40
chr11	27905400	27905600	E34
chr11	27905600	27905800	E41
chr11	27905800	27906000	E38
chr11	27906000	27906600	E82
chr11	27906600	27906800	E74
chr11	27906800	27907000	E7
chr11	27907000	27907200	E74
chr11	27907200	27907400	E82
chr11	27907400	27907600	E44
chr11	27907600	27907800	E5
chr11	27907800	27908400	E82
chr11	27908400	27908600	E6
chr11	27908600	27908800	E82
chr11	27908800	27909000	E13
chr11	27909000	27910600	E74
chr11	27910600	27910800	E45
chr11	27910800	27911000	E48
chr11	27911000	27913800	E74
chr11	27913800	27914000	E13
chr11	27914000	27914200	E82
chr11	27914200	27914400	E7
chr11	27914400	27915000	E13
chr11	27915000	27915200	E4
chr11	27915200	27915600	E3
chr11	27915600	27916200	E2
chr11	27916200	27916400	E10
chr11	27916400	27917000	E2
chr11	27917000	27917800	E3
chr11	27917800	27918000	E4
chr11	27918000	27918200	E5
chr11	27918200	27918400	E82
chr11	27918400	27918600	E44
chr11	27918600	27918800	E6
chr11	27918800	27919800	E82
chr11	27919800	27920000	E7
chr11	27920000	27920200	E82
chr11	27920200	27920400	E6
chr11	27920400	27921200	E50
chr11	27921200	27921600	E6
chr11	27921600	27921800	E44
chr11	27921800	27924200	E74
chr11	27924200	27924400	E72
chr11	27924400	27925000	E74
chr11	27925000	27925200	E79
chr11	27925200	27927600	E74
chr11	27927600	27928000	E76
chr11	27928000	27928400	E82
chr11	27928400	27928800	E5
chr11	27928800	27929200	E34
chr11	27929200	27929400	E7
chr11	27929400	27929800	E50
chr11	27929800	27930000	E8
chr11	27930000	27930200	E50
chr11	27930200	27931000	E5
chr11	27931000	27931200	E82
chr11	27931200	27931400	E7
chr11	27931400	27931600	E6
chr11	27931600	27932400	E74
chr11	27932400	27932600	E49
chr11	27932600	27932800	E72
chr11	27932800	27933000	E74
chr11	27933000	27933200	E48
chr11	27933200	27934000	E74
chr11	27934000	27934200	E44
chr11	27934200	27934400	E6
chr11	27934400	27934600	E82
chr11	27934600	27935000	E5
chr11	27935000	27935400	E8
chr11	27935400	27935600	E12
chr11	27935600	27935800	E5
chr11	27935800	27936000	E6
chr11	27936000	27936200	E82
chr11	27936200	27936400	E13
chr11	27936400	27936600	E82
chr11	27936600	27936800	E13
chr11	27936800	27937200	E8
chr11	27937200	27937600	E12
chr11	27937600	27937800	E10
chr11	27937800	27938000	E1
chr11	27938000	27938200	E65
chr11	27938200	27938400	E66
chr11	27938400	27938600	E64
chr11	27938600	27939000	E17
chr11	27939000	27939200	E10
chr11	27939200	27939400	E12
chr11	27939400	27939600	E11
chr11	27939600	27940000	E12
chr11	27940000	27940200	E8
chr11	27940200	27940400	E82
chr11	27940400	27940800	E13
chr11	27940800	27943400	E82
chr11	27943400	27943600	E13
chr11	27943600	27945000	E82
chr11	27945000	27945200	E25
chr11	27945200	27946000	E82
chr11	27946000	27946200	E7
chr11	27946200	27946400	E82
chr11	27946400	27946600	E6
chr11	27946600	27946800	E5
chr11	27946800	27947000	E8
chr11	27947000	27947200	E5
chr11	27947200	27947400	E50
chr11	27947400	27947600	E44
chr11	27947600	27947800	E82
chr11	27947800	27948000	E7
chr11	27948000	27948200	E82
chr11	27948200	27948400	E44
chr11	27948400	27948800	E5
chr11	27948800	27949000	E7
chr11	27949000	27949200	E44
chr11	27949200	27951200	E74
chr11	27951200	27951400	E82
chr11	27951400	27952800	E74
chr11	27952800	27953000	E48
chr11	27953000	27953200	E82
chr11	27953200	27953400	E7
chr11	27953400	27953600	E44
chr11	27953600	27954000	E74
chr11	27954000	27954200	E45
chr11	27954200	27956000	E74
chr11	27956000	27956200	E78
chr11	27956200	27958600	E74
chr11	27958600	27958800	E46
chr11	27958800	27963400	E74
chr11	27963400	27968600	E73
chr11	27968600	27968800	E47
chr11	27968800	27974600	E73
chr11	27974600	27974800	E72
chr11	27974800	27976800	E74
chr11	27976800	27977000	E72
chr11	27977000	27977600	E74
chr11	27977600	27977800	E72
chr11	27977800	27978000	E44
chr11	27978000	27978400	E74
chr11	27978400	27978600	E80
chr11	27978600	27978800	E74
chr11	27978800	27979000	E72
chr11	27979000	27985200	E74
chr11	27985200	27985400	E44
chr11	27985400	27985800	E82
chr11	27985800	27986200	E7
chr11	27986200	27986400	E75
chr11	27986400	27988400	E74
chr11	27988400	27988800	E82
chr11	27988800	27989600	E6
chr11	27989600	27989800	E82
chr11	27989800	27990000	E5
chr11	27990000	27990400	E82
chr11	27990400	27992000	E74
chr11	27992000	27992200	E46
chr11	27992200	27993200	E74
chr11	27993200	27993400	E45
chr11	27993400	27993800	E74
chr11	27993800	27994000	E45
chr11	27994000	27996400	E74
chr11	27996400	27996600	E72
chr11	27996600	27997000	E74
chr11	27997000	27997200	E72
chr11	27997200	27998000	E74
chr11	27998000	27998200	E49
chr11	27998200	27998800	E74
chr11	27998800	27999000	E48
chr11	27999000	27999800	E74
chr11	27999800	28000000	E72
chr11	28000000	28000400	E74
chr11	28000400	28000600	E72
chr11	28000600	28002000	E74
chr11	28002000	28002200	E44
chr11	28002200	28004600	E74
chr11	28004600	28004800	E46
chr11	28004800	28005000	E78
chr11	28005000	28005800	E74
chr11	28005800	28006000	E72
chr11	28006000	28010400	E74
chr11	28010400	28010600	E82
chr11	28010600	28010800	E7
chr11	28010800	28011000	E82
chr11	28011000	28011200	E6
chr11	28011200	28011400	E44
chr11	28011400	28016400	E74
chr11	28016400	28016600	E72
chr11	28016600	28016800	E74
chr11	28016800	28017000	E48
chr11	28017000	28017200	E72
chr11	28017200	28018200	E74
chr11	28018200	28018400	E46
chr11	28018400	28019800	E74
chr11	28019800	28020000	E45
chr11	28020000	28020800	E74
chr11	28020800	28021000	E46
chr11	28021000	28023200	E74
chr11	28023200	28023400	E76
chr11	28023400	28025200	E74
chr11	28025200	28025400	E45
chr11	28025400	28025600	E82
chr11	28025600	28025800	E13
chr11	28025800	28026200	E82
chr11	28026200	28030400	E74
chr11	28030400	28030600	E25
chr11	28030600	28033400	E74
chr11	28033400	28033600	E77
chr11	28033600	28033800	E46
chr11	28033800	28034000	E72
chr11	28034000	28037600	E74
chr11	28037600	28037800	E44
chr11	28037800	28039200	E74
chr11	28039200	28039400	E72
chr11	28039400	28039800	E74
chr11	28039800	28040000	E25
chr11	28040000	28040400	E82
chr11	28040400	28040600	E77
chr11	28040600	28040800	E13
chr11	28040800	28041400	E12
chr11	28041400	28041600	E83
chr11	28041600	28042800	E82
chr11	28042800	28043600	E74
chr11	28043600	28043800	E77
chr11	28043800	28044000	E76
chr11	28044000	28044200	E48
chr11	28044200	28044600	E74
chr11	28044600	28045600	E82
chr11	28045600	28046000	E13
chr11	28046000	28046200	E16
chr11	28046200	28046400	E38
chr11	28046400	28046800	E82
chr11	28046800	28047000	E13
chr11	28047000	28047200	E12
chr11	28047200	28047400	E11
chr11	28047400	28047600	E14
chr11	28047600	28048600	E69
chr11	28048600	28048800	E14
chr11	28048800	28049200	E69
chr11	28049200	28049400	E65
chr11	28049400	28049600	E11
chr11	28049600	28050000	E13
chr11	28050000	28050200	E82
chr11	28050200	28050600	E74
chr11	28050600	28050800	E46
chr11	28050800	28052000	E74
chr11	28052000	28052200	E81
chr11	28052200	28053000	E74
chr11	28053000	28053200	E76
chr11	28053200	28053800	E82
chr11	28053800	28054800	E74
chr11	28054800	28055000	E71
chr11	28055000	28058200	E74
chr11	28058200	28058400	E25
chr11	28058400	28059200	E74
chr11	28059200	28059400	E48
chr11	28059400	28059800	E13
chr11	28059800	28060000	E9
chr11	28060000	28060200	E11
chr11	28060200	28060400	E50
chr11	28060400	28060600	E3
chr11	28060600	28060800	E66
chr11	28060800	28061000	E8
chr11	28061000	28061200	E12
chr11	28061200	28061600	E5
chr11	28061600	28061800	E25
chr11	28061800	28062600	E82
chr11	28062600	28062800	E13
chr11	28062800	28063200	E82
chr11	28063200	28066000	E74
chr11	28066000	28066200	E31
chr11	28066200	28066400	E7
chr11	28066400	28066600	E6
chr11	28066600	28066800	E7
chr11	28066800	28067200	E82
chr11	28067200	28067400	E7
chr11	28067400	28067600	E82
chr11	28067600	28067800	E48
chr11	28067800	28070800	E74
chr11	28070800	28071000	E13
chr11	28071000	28071400	E82
chr11	28071400	28071800	E83
chr11	28071800	28072000	E25
chr11	28072000	28072400	E82
chr11	28072400	28072600	E25
chr11	28072600	28073400	E74
chr11	28073400	28073600	E46
chr11	28073600	28073800	E74
chr11	28073800	28074800	E82
chr11	28074800	28075000	E13
chr11	28075000	28075400	E82
chr11	28075400	28076200	E74
chr11	28076200	28076400	E82
chr11	28076400	28076600	E25
chr11	28076600	28077400	E82
chr11	28077400	28077600	E13
chr11	28077600	28077800	E23
chr11	28077800	28078200	E82
chr11	28078200	28078400	E6
chr11	28078400	28078600	E82
chr11	28078600	28078800	E74
chr11	28078800	28079000	E48
chr11	28079000	28079200	E74
chr11	28079200	28079600	E82
chr11	28079600	28079800	E13
chr11	28079800	28082600	E74
chr11	28082600	28083800	E82
chr11	28083800	28084000	E13
chr11	28084000	28085000	E74
chr11	28085000	28085200	E78
chr11	28085200	28087000	E74
chr11	28087000	28087200	E25
chr11	28087200	28087800	E82
chr11	28087800	28088000	E25
chr11	28088000	28090400	E74
chr11	28090400	28090600	E72
chr11	28090600	28091600	E74
chr11	28091600	28091800	E72
chr11	28091800	28092000	E74
chr11	28092000	28092200	E82
chr11	28092200	28092400	E36
chr11	28092400	28093200	E74
chr11	28093200	28093400	E48
chr11	28093400	28093800	E72
chr11	28093800	28095400	E74
chr11	28095400	28095600	E48
chr11	28095600	28095800	E82
chr11	28095800	28096200	E25
chr11	28096200	28096600	E82
chr11	28096600	28097800	E74
chr11	28097800	28098000	E49
chr11	28098000	28100000	E74
chr11	28100000	28100200	E46
chr11	28100200	28100600	E74
chr11	28100600	28100800	E13
chr11	28100800	28101600	E74
chr11	28101600	28101800	E72
chr11	28101800	28102400	E74
chr11	28102400	28102600	E76
chr11	28102600	28103000	E74
chr11	28103000	28103200	E46
chr11	28103200	28103800	E74
chr11	28103800	28104000	E77
chr11	28104000	28104200	E48
chr11	28104200	28104400	E25
chr11	28104400	28106600	E74
chr11	28106600	28106800	E49
chr11	28106800	28108000	E74
chr11	28108000	28108200	E45
chr11	28108200	28108400	E82
chr11	28108400	28108600	E38
chr11	28108600	28108800	E37
chr11	28108800	28109000	E55
chr11	28109000	28110000	E74
chr11	28110000	28110200	E55
chr11	28110200	28110400	E48
chr11	28110400	28110600	E82
chr11	28110600	28113600	E74
chr11	28113600	28113800	E25
chr11	28113800	28114800	E82
chr11	28114800	28115000	E25
chr11	28115000	28115200	E82
chr11	28115200	28115400	E7
chr11	28115400	28115600	E82
chr11	28115600	28115800	E44
chr11	28115800	28116200	E82
chr11	28116200	28116400	E36
chr11	28116400	28116600	E55
chr11	28116600	28116800	E48
chr11	28116800	28120000	E74
chr11	28120000	28120200	E48
chr11	28120200	28120400	E55
chr11	28120400	28120800	E38
chr11	28120800	28121000	E48
chr11	28121000	28121200	E74
chr11	28121200	28121400	E46
chr11	28121400	28121800	E74
chr11	28121800	28122000	E46
chr11	28122000	28123800	E74
chr11	28123800	28124000	E46
chr11	28124000	28124200	E74
chr11	28124200	28124400	E48
chr11	28124400	28124800	E74
chr11	28124800	28125000	E25
chr11	28125000	28125200	E82
chr11	28125200	28125600	E25
chr11	28125600	28125800	E23
chr11	28125800	28126200	E82
chr11	28126200	28126600	E23
chr11	28126600	28127000	E24
chr11	28127000	28127200	E29
chr11	28127200	28127400	E26
chr11	28127400	28127800	E24
chr11	28127800	28128400	E29
chr11	28128400	28128600	E28
chr11	28128600	28130000	E19
chr11	28130000	28130400	E20
chr11	28130400	28130600	E19
chr11	28130600	28130800	E21
chr11	28130800	28131000	E26
chr11	28131000	28131200	E24
chr11	28131200	28131400	E21
chr11	28131400	28132400	E19
chr11	28132400	28132600	E20
chr11	28132600	28132800	E26
chr11	28132800	28133000	E27
chr11	28133000	28133200	E23
chr11	28133200	28133400	E44
chr11	28133400	28133600	E13
chr11	28133600	28134600	E82
chr11	28134600	28134800	E25
chr11	28134800	28135200	E82
chr11	28135200	28135400	E25
chr11	28135400	28138000	E74
chr11	28138000	28138200	E25
chr11	28138200	28138400	E82
chr11	28138400	28138600	E77
chr11	28138600	28138800	E45
chr11	28138800	28139400	E74
chr11	28139400	28139600	E44
chr11	28139600	28140200	E82
chr11	28140200	28140400	E15
chr11	28140400	28141000	E82
chr11	28141000	28141200	E13
chr11	28141200	28141600	E82
chr11	28141600	28141800	E7
chr11	28141800	28142400	E82
chr11	28142400	28142600	E7
chr11	28142600	28142800	E25
chr11	28142800	28144400	E82
chr11	28144400	28145400	E74
chr11	28145400	28145600	E72
chr11	28145600	28147200	E74
chr11	28147200	28147400	E46
chr11	28147400	28149000	E74
chr11	28149000	28149200	E45
chr11	28149200	28149800	E74
chr11	28149800	28150000	E25
chr11	28150000	28151200	E74
chr11	28151200	28151400	E72
chr11	28151400	28151600	E74
chr11	28151600	28151800	E81
chr11	28151800	28155600	E74
chr11	28155600	28155800	E48
chr11	28155800	28156000	E74
chr11	28156000	28156200	E46
chr11	28156200	28158200	E74
chr11	28158200	28158400	E48
chr11	28158400	28160600	E74
chr11	28160600	28161400	E82
chr11	28161400	28161600	E13
chr11	28161600	28161800	E82
chr11	28161800	28162000	E77
chr11	28162000	28166200	E74
chr11	28166200	28166400	E80
chr11	28166400	28166600	E74
chr11	28166600	28166800	E48
chr11	28166800	28167000	E74
chr11	28167000	28167200	E82
chr11	28167200	28167400	E74
chr11	28167400	28167600	E82
chr11	28167600	28167800	E25
chr11	28167800	28168800	E82
chr11	28168800	28169000	E7
chr11	28169000	28169200	E25
chr11	28169200	28169800	E74
chr11	28169800	28170000	E46
chr11	28170000	28174600	E74
chr11	28174600	28174800	E46
chr11	28174800	28175200	E74
chr11	28175200	28175600	E72
chr11	28175600	28177000	E74
chr11	28177000	28177400	E72
chr11	28177400	28178800	E74
chr11	28178800	28179000	E48
chr11	28179000	28181200	E74
chr11	28181200	28181400	E72
chr11	28181400	28182600	E74
chr11	28182600	28182800	E46
chr11	28182800	28185000	E74
chr11	28185000	28185200	E25
chr11	28185200	28187200	E82
chr11	28187200	28187400	E6
chr11	28187400	28187600	E82
chr11	28187600	28187800	E7
chr11	28187800	28188200	E74
chr11	28188200	28188400	E46
chr11	28188400	28188600	E48
chr11	28188600	28188800	E74
chr11	28188800	28189000	E48
chr11	28189000	28190200	E74
chr11	28190200	28190400	E48
chr11	28190400	28191200	E74
chr11	28191200	28191400	E25
chr11	28191400	28191600	E55
chr11	28191600	28191800	E32
chr11	28191800	28193400	E74
chr11	28193400	28193600	E81
chr11	28193600	28194600	E74
chr11	28194600	28194800	E72
chr11	28194800	28196000	E74
chr11	28196000	28196200	E48
chr11	28196200	28197000	E74
chr11	28197000	28197200	E49
chr11	28197200	28197600	E74
chr11	28197600	28197800	E48
chr11	28197800	28205200	E74
chr11	28205200	28205400	E72
chr11	28205400	28209200	E74
chr11	28209200	28209400	E49
chr11	28209400	28209600	E74
chr11	28209600	28209800	E25
chr11	28209800	28212200	E74
chr11	28212200	28212800	E82
chr11	28212800	28213000	E25
chr11	28213000	28213800	E82
chr11	28213800	28214000	E25
chr11	28214000	28215000	E82
chr11	28215000	28215200	E7
chr11	28215200	28215400	E82
chr11	28215400	28216600	E74
chr11	28216600	28216800	E76
chr11	28216800	28217000	E74
chr11	28217000	28217200	E76
chr11	28217200	28217400	E36
chr11	28217400	28217600	E13
chr11	28217600	28226600	E74
chr11	28226600	28226800	E82
chr11	28226800	28227000	E5
chr11	28227000	28227200	E44
chr11	28227200	28229600	E74
chr11	28229600	28229800	E76
chr11	28229800	28230000	E82
chr11	28230000	28230200	E7
chr11	28230200	28230400	E6
chr11	28230400	28230600	E25
chr11	28230600	28231400	E82
chr11	28231400	28234200	E74
chr11	28234200	28234400	E34
chr11	28234400	28234600	E82
chr11	28234600	28234800	E13
chr11	28234800	28238600	E74
chr11	28238600	28238800	E45
chr11	28238800	28239000	E74
chr11	28239000	28239200	E46
chr11	28239200	28242400	E74
chr11	28242400	28242600	E48
chr11	28242600	28243800	E74
chr11	28243800	28244600	E82
chr11	28244600	28244800	E48
chr11	28244800	28245200	E22
chr11	28245200	28245400	E27
chr11	28245400	28245600	E21
chr11	28245600	28246000	E26
chr11	28246000	28246200	E27
chr11	28246200	28246600	E25
chr11	28246600	28247600	E82
chr11	28247600	28247800	E25
chr11	28247800	28248800	E82
chr11	28248800	28249000	E25
chr11	28249000	28249600	E82
chr11	28249600	28249800	E13
chr11	28249800	28255600	E74
chr11	28255600	28255800	E44
chr11	28255800	28260200	E74
chr11	28260200	28260400	E72
chr11	28260400	28261800	E74
chr11	28261800	28262000	E82
chr11	28262000	28262200	E25
chr11	28262200	28265600	E74
chr11	28265600	28265800	E82
chr11	28265800	28266000	E25
chr11	28266000	28266400	E74
chr11	28266400	28266600	E72
chr11	28266600	28268200	E74
chr11	28268200	28268400	E48
chr11	28268400	28271200	E74
chr11	28271200	28271600	E82
chr11	28271600	28271800	E6
chr11	28271800	28272000	E82
chr11	28272000	28272200	E7
chr11	28272200	28273000	E82
chr11	28273000	28273200	E7
chr11	28273200	28273400	E48
chr11	28273400	28276600	E74
chr11	28276600	28276800	E25
chr11	28276800	28278800	E74
chr11	28278800	28279000	E75
chr11	28279000	28279800	E74
chr11	28279800	28280000	E49
chr11	28280000	28280600	E74
chr11	28280600	28280800	E72
chr11	28280800	28281000	E44
chr11	28281000	28281200	E74
chr11	28281200	28281600	E72
chr11	28281600	28282000	E77
chr11	28282000	28284800	E74
chr11	28284800	28285000	E25
chr11	28285000	28285200	E74
chr11	28285200	28285400	E46
chr11	28285400	28288200	E74
chr11	28288200	28288400	E45
chr11	28288400	28289000	E74
chr11	28289000	28289200	E25
chr11	28289200	28299000	E74
chr11	28299000	28299200	E48
chr11	28299200	28303200	E74
chr11	28303200	28303400	E49
chr11	28303400	28307200	E74
chr11	28307200	28307400	E46
chr11	28307400	28309800	E74
chr11	28309800	28310000	E72
chr11	28310000	28311000	E74
chr11	28311000	28311200	E45
chr11	28311200	28314200	E74
chr11	28314200	28314400	E46
chr11	28314400	28316200	E74
chr11	28316200	28316400	E80
chr11	28316400	28317000	E74
chr11	28317000	28317200	E72
chr11	28317200	28317400	E77
chr11	28317400	28317600	E16
chr11	28317600	28317800	E38
chr11	28317800	28318000	E62
chr11	28318000	28318400	E38
chr11	28318400	28318600	E36
chr11	28318600	28319000	E82
chr11	28319000	28319200	E25
chr11	28319200	28319600	E82
chr11	28319600	28324000	E74
chr11	28324000	28324200	E45
chr11	28324200	28325200	E74
chr11	28325200	28325400	E72
chr11	28325400	28326000	E74
chr11	28326000	28326200	E46
chr11	28326200	28326400	E72
chr11	28326400	28326800	E74
chr11	28326800	28327000	E44
chr11	28327000	28327200	E72
chr11	28327200	28330800	E74
chr11	28330800	28331000	E81
chr11	28331000	28333800	E74
chr11	28333800	28334000	E79
chr11	28334000	28334200	E44
chr11	28334200	28334600	E82
chr11	28334600	28334800	E13
chr11	28334800	28335600	E82
chr11	28335600	28335800	E25
chr11	28335800	28336200	E82
chr11	28336200	28336400	E76
chr11	28336400	28338000	E74
chr11	28338000	28338200	E81
chr11	28338200	28339800	E74
chr11	28339800	28340000	E48
chr11	28340000	28340400	E74
chr11	28340400	28340600	E81
chr11	28340600	28343200	E74
chr11	28343200	28343600	E82
chr11	28343600	28345200	E74
chr11	28345200	28345400	E46
chr11	28345400	28345600	E13
chr11	28345600	28346600	E74
chr11	28346600	28346800	E72
chr11	28346800	28348200	E74
chr11	28348200	28348400	E46
chr11	28348400	28350000	E74
chr11	28350000	28350200	E13
chr11	28350200	28358200	E74
chr11	28358200	28358400	E48
chr11	28358400	28358800	E74
chr11	28358800	28359000	E72
chr11	28359000	28364800	E74
chr11	28364800	28365000	E82
chr11	28365000	28365200	E6
chr11	28365200	28365400	E82
chr11	28365400	28367600	E74
chr11	28367600	28367800	E71
chr11	28367800	28371000	E74
chr11	28371000	28371200	E13
chr11	28371200	28373600	E74
chr11	28373600	28373800	E45
chr11	28373800	28379400	E74
chr11	28379400	28379800	E72
chr11	28379800	28381600	E74
chr11	28381600	28381800	E78
chr11	28381800	28384200	E74
chr11	28384200	28384400	E72
chr11	28384400	28387800	E74
chr11	28387800	28388000	E78
chr11	28388000	28390000	E74
chr11	28390000	28390200	E45
chr11	28390200	28395200	E74
chr11	28395200	28395400	E44
chr11	28395400	28401600	E74
chr11	28401600	28401800	E72
chr11	28401800	28412200	E74
chr11	28412200	28412400	E72
chr11	28412400	28413800	E74
chr11	28413800	28414000	E46
chr11	28414000	28416000	E74
chr11	28416000	28416200	E72
chr11	28416200	28419800	E74
chr11	28419800	28420000	E72
chr11	28420000	28426000	E73
chr11	28426000	28426200	E46
chr11	28426200	28432200	E73
chr11	28432200	28432400	E49
chr11	28432400	28432600	E78
chr11	28432600	28439000	E73
chr11	28439000	28439200	E47
chr11	28439200	28442800	E73
chr11	28442800	28443000	E71
chr11	28443000	28444200	E74
chr11	28444200	28444400	E72
chr11	28444400	28446600	E74
chr11	28446600	28447000	E72
chr11	28447000	28449400	E74
chr11	28449400	28449600	E72
chr11	28449600	28461200	E73
chr11	28461200	28461400	E47
chr11	28461400	28465000	E73
chr11	28465000	28465200	E45
chr11	28465200	28467200	E74
chr11	28467200	28467400	E34
chr11	28467400	28467600	E72
chr11	28467600	28473600	E74
chr11	28473600	28473800	E72
chr11	28473800	28474200	E74
chr11	28474200	28474400	E45
chr11	28474400	28476400	E74
chr11	28476400	28476600	E48
chr11	28476600	28477400	E74
chr11	28477400	28477600	E48
chr11	28477600	28478800	E74
chr11	28478800	28479000	E72
chr11	28479000	28482200	E73
chr11	28482200	28482400	E47
chr11	28482400	28483800	E73
chr11	28483800	28484800	E74
chr11	28484800	28485000	E81
chr11	28485000	28489000	E74
chr11	28489000	28489200	E48
chr11	28489200	28489400	E74
chr11	28489400	28489600	E48
chr11	28489600	28490400	E74
chr11	28490400	28490600	E45
chr11	28490600	28490800	E74
chr11	28490800	28491000	E48
chr11	28491000	28493200	E74
chr11	28493200	28493400	E46
chr11	28493400	28493600	E77
chr11	28493600	28493800	E74
chr11	28493800	28494000	E80
chr11	28494000	28500800	E74
chr11	28500800	28501000	E45
chr11	28501000	28504000	E74
chr11	28504000	28504200	E38
chr11	28504200	28504400	E37
chr11	28504400	28504600	E77
chr11	28504600	28505800	E74
chr11	28505800	28506000	E71
chr11	28506000	28506200	E74
chr11	28506200	28506400	E48
chr11	28506400	28507400	E74
chr11	28507400	28507600	E72
chr11	28507600	28508200	E74
chr11	28508200	28508400	E72
chr11	28508400	28510200	E74
chr11	28510200	28510400	E77
chr11	28510400	28512800	E74
chr11	28512800	28513000	E72
chr11	28513000	28514200	E74
chr11	28514200	28514400	E72
chr11	28514400	28514600	E74
chr11	28514600	28514800	E79
chr11	28514800	28516000	E74
chr11	28516000	28516400	E47
chr11	28516400	28522000	E73
chr11	28522000	28522200	E72
chr11	28522200	28522400	E74
chr11	28522400	28522600	E71
chr11	28522600	28526600	E74
chr11	28526600	28526800	E71
chr11	28526800	28527200	E74
chr11	28527200	28527400	E46
chr11	28527400	28528200	E74
chr11	28528200	28528400	E72
chr11	28528400	28530200	E74
chr11	28530200	28537000	E73
chr11	28537000	28537200	E47
chr11	28537200	28542200	E73
chr11	28542200	28543400	E83
chr11	28543400	28544600	E82
chr11	28544600	28545600	E74
chr11	28545600	28545800	E46
chr11	28545800	28549600	E74
chr11	28549600	28549800	E72
chr11	28549800	28551000	E74
chr11	28551000	28551200	E25
chr11	28551200	28551400	E82
chr11	28551400	28551600	E25
chr11	28551600	28551800	E74
chr11	28551800	28552000	E79
chr11	28552000	28552800	E74
chr11	28552800	28553000	E81
chr11	28553000	28553200	E74
chr11	28553200	28553400	E71
chr11	28553400	28571200	E73
chr11	28571200	28571400	E47
chr11	28571400	28585400	E73
chr11	28585400	28585600	E72
chr11	28585600	28585800	E73
chr11	28585800	28586000	E47
chr11	28586000	28594000	E73
chr11	28594000	28595800	E74
chr11	28595800	28596000	E48
chr11	28596000	28597200	E74
chr11	28597200	28597400	E72
chr11	28597400	28597600	E74
chr11	28597600	28597800	E46
chr11	28597800	28601800	E74
chr11	28601800	28602000	E72
chr11	28602000	28606800	E74
chr11	28606800	28607000	E48
chr11	28607000	28614400	E74
chr11	28614400	28614600	E49
chr11	28614600	28618600	E74
chr11	28618600	28618800	E46
chr11	28618800	28619800	E74
chr11	28619800	28620000	E48
chr11	28620000	28621600	E74
chr11	28621600	28621800	E72
chr11	28621800	28622000	E74
chr11	28622000	28622200	E48
chr11	28622200	28623200	E74
chr11	28623200	28623400	E72
chr11	28623400	28624800	E74
chr11	28624800	28625000	E45
chr11	28625000	28629000	E74
chr11	28629000	28629200	E72
chr11	28629200	28632000	E74
chr11	28632000	28632200	E13
chr11	28632200	28632400	E82
chr11	28632400	28632600	E74
chr11	28632600	28632800	E48
chr11	28632800	28633400	E74
chr11	28633400	28633600	E72
chr11	28633600	28633800	E46
chr11	28633800	28638000	E74
chr11	28638000	28638200	E46
chr11	28638200	28643000	E73
chr11	28643000	28643200	E47
chr11	28643200	28647200	E73
chr11	28647200	28647400	E47
chr11	28647400	28652400	E73
chr11	28652400	28652600	E80
chr11	28652600	28653600	E74
chr11	28653600	28653800	E75
chr11	28653800	28665600	E73
chr11	28665600	28665800	E72
chr11	28665800	28666600	E74
chr11	28666600	28666800	E72
chr11	28666800	28670000	E74
chr11	28670000	28670200	E46
chr11	28670200	28670600	E74
chr11	28670600	28670800	E72
chr11	28670800	28671800	E74
chr11	28671800	28672000	E48
chr11	28672000	28673000	E74
chr11	28673000	28673200	E71
chr11	28673200	28676000	E74
chr11	28676000	28676200	E72
chr11	28676200	28678800	E74
chr11	28678800	28682000	E73
chr11	28682000	28685600	E74
chr11	28685600	28685800	E72
chr11	28685800	28686800	E74
chr11	28686800	28687000	E45
chr11	28687000	28687600	E74
chr11	28687600	28687800	E75
chr11	28687800	28688600	E74
chr11	28688600	28688800	E72
chr11	28688800	28690200	E74
chr11	28690200	28690400	E72
chr11	28690400	28691200	E74
chr11	28691200	28691400	E72
chr11	28691400	28693000	E74
chr11	28693000	28693200	E72
chr11	28693200	28694600	E74
chr11	28694600	28694800	E71
chr11	28694800	28696000	E74
chr11	28696000	28696400	E72
chr11	28696400	28700400	E74
chr11	28700400	28700800	E72
chr11	28700800	28704600	E73
chr11	28704600	28704800	E47
chr11	28704800	28709000	E73
chr11	28709000	28709200	E78
chr11	28709200	28709400	E72
chr11	28709400	28712800	E74
chr11	28712800	28713000	E72
chr11	28713000	28715400	E74
chr11	28715400	28715600	E71
chr11	28715600	28719600	E74
chr11	28719600	28719800	E13
chr11	28719800	28723400	E74
chr11	28723400	28723600	E72
chr11	28723600	28727600	E74
chr11	28727600	28727800	E72
chr11	28727800	28729400	E74
chr11	28729400	28729600	E48
chr11	28729600	28730800	E74
chr11	28730800	28731000	E72
chr11	28731000	28732400	E74
chr11	28732400	28732800	E72
chr11	28732800	28736200	E74
chr11	28736200	28736400	E75
chr11	28736400	28739600	E74
chr11	28739600	28739800	E46
chr11	28739800	28744800	E73
chr11	28744800	28745000	E47
chr11	28745000	28752800	E73
chr11	28752800	28753000	E83
chr11	28753000	28753200	E82
chr11	28753200	28753600	E73
chr11	28753600	28755200	E74
chr11	28755200	28755400	E79
chr11	28755400	28756000	E74
chr11	28756000	28756200	E72
chr11	28756200	28756800	E74
chr11	28756800	28757000	E48
chr11	28757000	28757800	E82
chr11	28757800	28758000	E13
chr11	28758000	28758400	E82
chr11	28758400	28758800	E7
chr11	28758800	28759000	E82
chr11	28759000	28761600	E74
chr11	28761600	28761800	E71
chr11	28761800	28765600	E74
chr11	28765600	28765800	E46
chr11	28765800	28770200	E74
chr11	28770200	28770400	E46
chr11	28770400	28771600	E74
chr11	28771600	28771800	E72
chr11	28771800	28773400	E74
chr11	28773400	28773600	E72
chr11	28773600	28779800	E74
chr11	28779800	28780000	E72
chr11	28780000	28780400	E74
chr11	28780400	28780600	E48
chr11	28780600	28782000	E74
chr11	28782000	28782200	E46
chr11	28782200	28793200	E73
chr11	28793200	28793800	E74
chr11	28793800	28794000	E72
chr11	28794000	28794400	E74
chr11	28794400	28794600	E46
chr11	28794600	28808600	E73
chr11	28808600	28808800	E72
chr11	28808800	28809600	E74
chr11	28809600	28809800	E45
chr11	28809800	28810200	E74
chr11	28810200	28810400	E72
chr11	28810400	28810600	E80
chr11	28810600	28815600	E74
chr11	28815600	28815800	E75
chr11	28815800	28817800	E74
chr11	28817800	28818000	E71
chr11	28818000	28818400	E74
chr11	28818400	28818600	E77
chr11	28818600	28821400	E74
chr11	28821400	28821600	E72
chr11	28821600	28826800	E74
chr11	28826800	28827000	E48
chr11	28827000	28828000	E74
chr11	28828000	28828200	E45
chr11	28828200	28846200	E73
chr11	28846200	28846400	E47
chr11	28846400	28851400	E73
chr11	28851400	28851600	E47
chr11	28851600	28859400	E73
chr11	28859400	28859600	E81
chr11	28859600	28861200	E74
chr11	28861200	28861400	E72
chr11	28861400	28862000	E74
chr11	28862000	28862200	E72
chr11	28862200	28862400	E46
chr11	28862400	28864400	E74
chr11	28864400	28864600	E45
chr11	28864600	28871000	E73
chr11	28871000	28871200	E47
chr11	28871200	28873200	E73
chr11	28873200	28873400	E47
chr11	28873400	28879600	E73
chr11	28879600	28879800	E72
chr11	28879800	28880000	E74
chr11	28880000	28880200	E45
chr11	28880200	28881000	E74
chr11	28881000	28881200	E72
chr11	28881200	28882800	E74
chr11	28882800	28883000	E72
chr11	28883000	28885800	E74
chr11	28885800	28886000	E48
chr11	28886000	28887000	E74
chr11	28887000	28887200	E71
chr11	28887200	28891000	E74
chr11	28891000	28891200	E72
chr11	28891200	28891400	E47
chr11	28891400	28904600	E73
chr11	28904600	28904800	E47
chr11	28904800	28905000	E73
chr11	28905000	28906200	E74
chr11	28906200	28906400	E72
chr11	28906400	28906800	E74
chr11	28906800	28907000	E46
chr11	28907000	28909000	E74
chr11	28909000	28909200	E81
chr11	28909200	28910200	E74
chr11	28910200	28910400	E72
chr11	28910400	28910600	E78
chr11	28910600	28915600	E73
chr11	28915600	28915800	E47
chr11	28915800	28918600	E73
chr11	28918600	28918800	E79
chr11	28918800	28919200	E74
chr11	28919200	28919400	E72
chr11	28919400	28920200	E74
chr11	28920200	28927400	E73
chr11	28927400	28927600	E47
chr11	28927600	28934200	E73
chr11	28934200	28934400	E78
chr11	28934400	28935600	E74
chr11	28935600	28935800	E72
chr11	28935800	28937600	E74
chr11	28937600	28937800	E72
chr11	28937800	28942000	E74
chr11	28942000	28942200	E46
chr11	28942200	28947400	E73
chr11	28947400	28947600	E79
chr11	28947600	28951400	E73
chr11	28951400	28951600	E72
chr11	28951600	28954800	E73
chr11	28954800	28955000	E72
chr11	28955000	28960600	E73
chr11	28960600	28960800	E47
chr11	28960800	28962800	E73
chr11	28962800	28963000	E47
chr11	28963000	28968800	E73
chr11	28968800	28969000	E72
chr11	28969000	28973000	E74
chr11	28973000	28973200	E46
chr11	28973200	28975600	E74
chr11	28975600	28975800	E46
chr11	28975800	28977000	E74
chr11	28977000	28977200	E46
chr11	28977200	28986400	E73
chr11	28986400	28986600	E47
chr11	28986600	28995200	E73
chr11	28995200	28995400	E72
chr11	28995400	28995600	E46
chr11	28995600	28995800	E72
chr11	28995800	28996000	E74
chr11	28996000	28996200	E72
chr11	28996200	28996400	E47
chr11	28996400	29005400	E73
chr11	29005400	29005600	E46
chr11	29005600	29013000	E73
chr11	29013000	29013200	E72
chr11	29013200	29018800	E74
chr11	29018800	29019000	E48
chr11	29019000	29020200	E74
chr11	29020200	29021800	E82
chr11	29021800	29023800	E74
chr11	29023800	29024000	E72
chr11	29024000	29026000	E74
chr11	29026000	29026200	E78
chr11	29026200	29026400	E45
chr11	29026400	29027000	E74
chr11	29027000	29027200	E44
chr11	29027200	29027400	E7
chr11	29027400	29027600	E82
chr11	29027600	29027800	E44
chr11	29027800	29028800	E74
chr11	29028800	29029200	E72
chr11	29029200	29032800	E74
chr11	29032800	29033000	E45
chr11	29033000	29038000	E74
chr11	29038000	29038200	E46
chr11	29038200	29038600	E74
chr11	29038600	29038800	E72
chr11	29038800	29063000	E73
chr11	29063000	29063200	E72
chr11	29063200	29068000	E74
chr11	29068000	29068200	E46
chr11	29068200	29080000	E73
chr11	29080000	29080200	E46
chr11	29080200	29095600	E73
chr11	29095600	29095800	E47
chr11	29095800	29102800	E73
chr11	29102800	29103000	E72
chr11	29103000	29103200	E74
chr11	29103200	29103400	E72
chr11	29103400	29104000	E74
chr11	29104000	29104200	E48
chr11	29104200	29105800	E74
chr11	29105800	29106000	E72
chr11	29106000	29110600	E73
chr11	29110600	29111200	E74
chr11	29111200	29111400	E49
chr11	29111400	29113200	E74
chr11	29113200	29113400	E80
chr11	29113400	29117000	E74
chr11	29117000	29117200	E46
chr11	29117200	29122000	E74
chr11	29122000	29122200	E72
chr11	29122200	29135600	E73
chr11	29135600	29135800	E81
chr11	29135800	29137400	E74
chr11	29137400	29137600	E72
chr11	29137600	29139000	E74
chr11	29139000	29139200	E46
chr11	29139200	29140800	E74
chr11	29140800	29141000	E46
chr11	29141000	29141200	E72
chr11	29141200	29144400	E74
chr11	29144400	29144600	E46
chr11	29144600	29147800	E74
chr11	29147800	29148000	E73
chr11	29148000	29150200	E74
chr11	29150200	29150400	E72
chr11	29150400	29151600	E74
chr11	29151600	29151800	E72
chr11	29151800	29153000	E73
chr11	29153000	29153200	E47
chr11	29153200	29161800	E73
chr11	29161800	29162000	E47
chr11	29162000	29164400	E73
chr11	29164400	29164600	E47
chr11	29164600	29183000	E73
chr11	29183000	29183200	E45
chr11	29183200	29185800	E74
chr11	29185800	29186000	E78
chr11	29186000	29188000	E74
chr11	29188000	29188200	E72
chr11	29188200	29189400	E74
chr11	29189400	29189600	E45
chr11	29189600	29191800	E73
chr11	29191800	29192000	E47
chr11	29192000	29201600	E73
chr11	29201600	29201800	E47
chr11	29201800	29205200	E73
chr11	29205200	29205400	E72
chr11	29205400	29209000	E73
chr11	29209000	29209200	E75
chr11	29209200	29213400	E73
chr11	29213400	29213600	E81
chr11	29213600	29217200	E74
chr11	29217200	29217400	E72
chr11	29217400	29220000	E74
chr11	29220000	29220200	E78
chr11	29220200	29220600	E74
chr11	29220600	29221000	E73
chr11	29221000	29221200	E72
chr11	29221200	29230800	E73
chr11	29230800	29231000	E47
chr11	29231000	29241800	E73
chr11	29241800	29242000	E47
chr11	29242000	29242800	E73
chr11	29242800	29243000	E47
chr11	29243000	29245000	E73
chr11	29245000	29245200	E47
chr11	29245200	29248400	E73
chr11	29248400	29248600	E72
chr11	29248600	29253400	E74
chr11	29253400	29253600	E46
chr11	29253600	29256200	E74
chr11	29256200	29256400	E46
chr11	29256400	29256800	E74
chr11	29256800	29257000	E82
chr11	29257000	29257200	E7
chr11	29257200	29258000	E82
chr11	29258000	29261000	E74
chr11	29261000	29261200	E72
chr11	29261200	29262000	E74
chr11	29262000	29262200	E72
chr11	29262200	29267000	E74
chr11	29267000	29267200	E25
chr11	29267200	29272400	E74
chr11	29272400	29273000	E82
chr11	29273000	29273200	E7
chr11	29273200	29273400	E5
chr11	29273400	29273600	E50
chr11	29273600	29273800	E7
chr11	29273800	29274000	E82
chr11	29274000	29275600	E74
chr11	29275600	29275800	E45
chr11	29275800	29276400	E74
chr11	29276400	29277000	E82
chr11	29277000	29277200	E7
chr11	29277200	29277400	E82
chr11	29277400	29277600	E7
chr11	29277600	29277800	E13
chr11	29277800	29278200	E4
chr11	29278200	29278400	E5
chr11	29278400	29278600	E12
chr11	29278600	29278800	E8
chr11	29278800	29279000	E82
chr11	29279000	29279200	E5
chr11	29279200	29279800	E82
chr11	29279800	29280000	E13
chr11	29280000	29283200	E74
chr11	29283200	29283400	E34
chr11	29283400	29283600	E76
chr11	29283600	29286600	E74
chr11	29286600	29286800	E48
chr11	29286800	29289600	E74
chr11	29289600	29289800	E48
chr11	29289800	29290400	E82
chr11	29290400	29290600	E6
chr11	29290600	29290800	E7
chr11	29290800	29291000	E45
chr11	29291000	29291200	E6
chr11	29291200	29291400	E82
chr11	29291400	29293200	E74
chr11	29293200	29293400	E72
chr11	29293400	29297800	E74
chr11	29297800	29298000	E78
chr11	29298000	29300400	E74
chr11	29300400	29300600	E45
chr11	29300600	29301600	E82
chr11	29301600	29302200	E13
chr11	29302200	29305000	E74
chr11	29305000	29305200	E78
chr11	29305200	29306000	E74
chr11	29306000	29306200	E25
chr11	29306200	29306800	E74
chr11	29306800	29307000	E80
chr11	29307000	29309600	E74
chr11	29309600	29309800	E71
chr11	29309800	29313400	E74
chr11	29313400	29313800	E82
chr11	29313800	29314000	E6
chr11	29314000	29314600	E13
chr11	29314600	29314800	E12
chr11	29314800	29315200	E11
chr11	29315200	29315600	E10
chr11	29315600	29315800	E11
chr11	29315800	29316200	E10
chr11	29316200	29316400	E11
chr11	29316400	29316800	E3
chr11	29316800	29317000	E12
chr11	29317000	29317200	E13
chr11	29317200	29317800	E82
chr11	29317800	29318000	E45
chr11	29318000	29318200	E82
chr11	29318200	29318400	E13
chr11	29318400	29318600	E48
chr11	29318600	29320000	E74
chr11	29320000	29320200	E72
chr11	29320200	29321400	E74
chr11	29321400	29321600	E45
chr11	29321600	29322200	E74
chr11	29322200	29322400	E48
chr11	29322400	29324200	E74
chr11	29324200	29324400	E46
chr11	29324400	29325000	E74
chr11	29325000	29325200	E72
chr11	29325200	29325600	E77
chr11	29325600	29325800	E82
chr11	29325800	29326000	E6
chr11	29326000	29326400	E82
chr11	29326400	29326800	E6
chr11	29326800	29327000	E8
chr11	29327000	29327200	E50
chr11	29327200	29327800	E5
chr11	29327800	29328000	E6
chr11	29328000	29328400	E82
chr11	29328400	29331000	E74
chr11	29331000	29331200	E72
chr11	29331200	29332200	E74
chr11	29332200	29332400	E25
chr11	29332400	29334400	E74
chr11	29334400	29334600	E81
chr11	29334600	29338400	E73
chr11	29338400	29338600	E47
chr11	29338600	29345600	E73
chr11	29345600	29345800	E45
chr11	29345800	29346000	E72
chr11	29346000	29350400	E74
chr11	29350400	29350600	E25
chr11	29350600	29353600	E74
chr11	29353600	29353800	E13
chr11	29353800	29354000	E6
chr11	29354000	29354200	E82
chr11	29354200	29354600	E5
chr11	29354600	29354800	E50
chr11	29354800	29355200	E4
chr11	29355200	29355800	E3
chr11	29355800	29356000	E9
chr11	29356000	29356400	E3
chr11	29356400	29356600	E11
chr11	29356600	29356800	E9
chr11	29356800	29357000	E8
chr11	29357000	29357200	E13
chr11	29357200	29357400	E50
chr11	29357400	29357800	E5
chr11	29357800	29358000	E6
chr11	29358000	29358200	E82
chr11	29358200	29358400	E6
chr11	29358400	29358600	E7
chr11	29358600	29358800	E6
chr11	29358800	29359000	E13
chr11	29359000	29359200	E5
chr11	29359200	29359400	E13
chr11	29359400	29359800	E74
chr11	29359800	29360000	E72
chr11	29360000	29360200	E71
chr11	29360200	29363000	E74
chr11	29363000	29363200	E72
chr11	29363200	29365000	E74
chr11	29365000	29365200	E25
chr11	29365200	29365400	E13
chr11	29365400	29365800	E82
chr11	29365800	29366200	E74
chr11	29366200	29366400	E72
chr11	29366400	29368400	E74
chr11	29368400	29368600	E76
chr11	29368600	29369200	E74
chr11	29369200	29369400	E76
chr11	29369400	29373000	E74
chr11	29373000	29373200	E72
chr11	29373200	29374800	E74
chr11	29374800	29375000	E48
chr11	29375000	29375200	E79
chr11	29375200	29378400	E74
chr11	29378400	29378600	E72
chr11	29378600	29380400	E74
chr11	29380400	29380600	E72
chr11	29380600	29381400	E74
chr11	29381400	29381800	E72
chr11	29381800	29382600	E74
chr11	29382600	29382800	E81
chr11	29382800	29384000	E74
chr11	29384000	29384200	E45
chr11	29384200	29384800	E74
chr11	29384800	29385000	E72
chr11	29385000	29393000	E74
chr11	29393000	29393200	E46
chr11	29393200	29399400	E74
chr11	29399400	29408400	E73
chr11	29408400	29408600	E25
chr11	29408600	29411600	E74
chr11	29411600	29412000	E72
chr11	29412000	29416200	E74
chr11	29416200	29416400	E46
chr11	29416400	29418000	E74
chr11	29418000	29418200	E72
chr11	29418200	29427000	E73
chr11	29427000	29427200	E46
chr11	29427200	29427800	E74
chr11	29427800	29428000	E79
chr11	29428000	29433000	E73
chr11	29433000	29433200	E72
chr11	29433200	29433400	E74
chr11	29433400	29433600	E72
chr11	29433600	29443400	E73
chr11	29443400	29446400	E74
chr11	29446400	29446600	E80
chr11	29446600	29449200	E74
chr11	29449200	29449400	E46
chr11	29449400	29449800	E74
chr11	29449800	29450000	E72
chr11	29450000	29452800	E74
chr11	29452800	29453000	E72
chr11	29453000	29453800	E74
chr11	29453800	29454000	E48
chr11	29454000	29454400	E74
chr11	29454400	29454600	E45
chr11	29454600	29456000	E74
chr11	29456000	29456200	E81
chr11	29456200	29457600	E74
chr11	29457600	29457800	E46
chr11	29457800	29458000	E74
chr11	29458000	29458200	E46
chr11	29458200	29476400	E73
chr11	29476400	29476600	E72
chr11	29476600	29477200	E74
chr11	29477200	29486600	E73
chr11	29486600	29486800	E75
chr11	29486800	29492200	E74
chr11	29492200	29492400	E25
chr11	29492400	29494800	E74
chr11	29494800	29495000	E48
chr11	29495000	29495600	E74
chr11	29495600	29495800	E72
chr11	29495800	29496400	E74
chr11	29496400	29496600	E72
chr11	29496600	29499200	E74
chr11	29499200	29499400	E76
chr11	29499400	29500400	E74
chr11	29500400	29500600	E72
chr11	29500600	29505400	E73
chr11	29505400	29505600	E47
chr11	29505600	29508600	E73
chr11	29508600	29508800	E72
chr11	29508800	29511800	E74
chr11	29511800	29512000	E76
chr11	29512000	29512200	E72
chr11	29512200	29512800	E74
chr11	29512800	29513000	E71
chr11	29513000	29514400	E74
chr11	29514400	29514600	E77
chr11	29514600	29516600	E74
chr11	29516600	29516800	E81
chr11	29516800	29517000	E45
chr11	29517000	29523200	E73
chr11	29523200	29523400	E72
chr11	29523400	29524800	E74
chr11	29524800	29525000	E46
chr11	29525000	29526600	E74
chr11	29526600	29526800	E72
chr11	29526800	29529000	E74
chr11	29529000	29529200	E79
chr11	29529200	29538600	E73
chr11	29538600	29538800	E71
chr11	29538800	29540000	E74
chr11	29540000	29540200	E48
chr11	29540200	29541000	E74
chr11	29541000	29541200	E72
chr11	29541200	29542200	E74
chr11	29542200	29542400	E72
chr11	29542400	29549200	E73
chr11	29549200	29549400	E78
chr11	29549400	29553800	E74
chr11	29553800	29554000	E72
chr11	29554000	29559600	E74
chr11	29559600	29559800	E48
chr11	29559800	29560000	E46
chr11	29560000	29560600	E74
chr11	29560600	29560800	E46
chr11	29560800	29561600	E74
chr11	29561600	29572200	E73
chr11	29572200	29573200	E74
chr11	29573200	29573400	E72
chr11	29573400	29574400	E74
chr11	29574400	29574600	E81
chr11	29574600	29590200	E73
chr11	29590200	29590400	E46
chr11	29590400	29595400	E74
chr11	29595400	29595600	E80
chr11	29595600	29595800	E72
chr11	29595800	29597000	E74
chr11	29597000	29597200	E78
chr11	29597200	29599000	E74
chr11	29599000	29599200	E75
chr11	29599200	29600800	E73
chr11	29600800	29601000	E47
chr11	29601000	29608200	E73
chr11	29608200	29611600	E74
chr11	29611600	29611800	E72
chr11	29611800	29613000	E74
chr11	29613000	29613200	E72
chr11	29613200	29614200	E74
chr11	29614200	29614400	E72
chr11	29614400	29614600	E45
chr11	29614600	29614800	E82
chr11	29614800	29615000	E13
chr11	29615000	29615400	E82
chr11	29615400	29615600	E74
chr11	29615600	29615800	E72
chr11	29615800	29618200	E74
chr11	29618200	29618400	E46
chr11	29618400	29620000	E74
chr11	29620000	29620200	E72
chr11	29620200	29625000	E74
chr11	29625000	29625200	E72
chr11	29625200	29626800	E74
chr11	29626800	29627000	E72
chr11	29627000	29627800	E74
chr11	29627800	29628000	E48
chr11	29628000	29628200	E79
chr11	29628200	29633200	E74
chr11	29633200	29633400	E45
chr11	29633400	29635200	E74
chr11	29635200	29635400	E71
chr11	29635400	29642000	E74
chr11	29642000	29642200	E72
chr11	29642200	29642400	E45
chr11	29642400	29660800	E73
chr11	29660800	29661000	E45
chr11	29661000	29666600	E74
chr11	29666600	29666800	E80
chr11	29666800	29668200	E74
chr11	29668200	29668400	E72
chr11	29668400	29668600	E81
chr11	29668600	29673600	E74
chr11	29673600	29673800	E44
chr11	29673800	29674400	E74
chr11	29674400	29674600	E72
chr11	29674600	29682400	E73
chr11	29682400	29682600	E47
chr11	29682600	29688400	E73
chr11	29688400	29688600	E72
chr11	29688600	29690800	E74
chr11	29690800	29691000	E44
chr11	29691000	29691200	E79
chr11	29691200	29693200	E74
chr11	29693200	29693400	E72
chr11	29693400	29701800	E73
chr11	29701800	29702000	E72
chr11	29702000	29705000	E73
chr11	29705000	29705400	E74
chr11	29705400	29705600	E46
chr11	29705600	29710000	E73
chr11	29710000	29710200	E47
chr11	29710200	29718000	E73
chr11	29718000	29718200	E47
chr11	29718200	29728200	E73
chr11	29728200	29728400	E46
chr11	29728400	29729600	E74
chr11	29729600	29729800	E45
chr11	29729800	29731000	E74
chr11	29731000	29731200	E72
chr11	29731200	29732400	E74
chr11	29732400	29732800	E72
chr11	29732800	29743400	E73
chr11	29743400	29743600	E45
chr11	29743600	29744400	E74
chr11	29744400	29744600	E72
chr11	29744600	29754000	E73
chr11	29754000	29754200	E72
chr11	29754200	29755600	E74
chr11	29755600	29755800	E72
chr11	29755800	29756000	E75
chr11	29756000	29763600	E73
chr11	29763600	29763800	E46
chr11	29763800	29765800	E74
chr11	29765800	29766000	E45
chr11	29766000	29768200	E74
chr11	29768200	29768400	E46
chr11	29768400	29770400	E74
chr11	29770400	29770600	E72
chr11	29770600	29771800	E74
chr11	29771800	29772000	E72
chr11	29772000	29774200	E74
chr11	29774200	29774400	E72
chr11	29774400	29778200	E74
chr11	29778200	29778400	E72
chr11	29778400	29780400	E74
chr11	29780400	29780600	E45
chr11	29780600	29794400	E73
chr11	29794400	29794600	E47
chr11	29794600	29794800	E74
chr11	29794800	29795000	E72
chr11	29795000	29795600	E74
chr11	29795600	29795800	E46
chr11	29795800	29800400	E73
chr11	29800400	29800600	E47
chr11	29800600	29804200	E73
chr11	29804200	29804600	E47
chr11	29804600	29805200	E73
chr11	29805200	29805400	E47
chr11	29805400	29807400	E73
chr11	29807400	29807600	E47
chr11	29807600	29813000	E73
chr11	29813000	29814200	E74
chr11	29814200	29814400	E72
chr11	29814400	29817200	E74
chr11	29817200	29817600	E72
chr11	29817600	29819400	E74
chr11	29819400	29819600	E72
chr11	29819600	29821600	E74
chr11	29821600	29821800	E73
chr11	29821800	29822800	E74
chr11	29822800	29823000	E72
chr11	29823000	29830600	E73
chr11	29830600	29830800	E71
chr11	29830800	29832000	E74
chr11	29832000	29832200	E72
chr11	29832200	29837800	E74
chr11	29837800	29838000	E72
chr11	29838000	29840200	E74
chr11	29840200	29840400	E72
chr11	29840400	29841600	E74
chr11	29841600	29841800	E72
chr11	29841800	29845400	E74
chr11	29845400	29845600	E45
chr11	29845600	29847200	E74
chr11	29847200	29847400	E72
chr11	29847400	29854200	E74
chr11	29854200	29854400	E46
chr11	29854400	29855600	E74
chr11	29855600	29855800	E72
chr11	29855800	29859000	E74
chr11	29859000	29859200	E45
chr11	29859200	29865600	E74
chr11	29865600	29865800	E72
chr11	29865800	29866600	E74
chr11	29866600	29866800	E45
chr11	29866800	29869000	E74
chr11	29869000	29869200	E72
chr11	29869200	29870600	E74
chr11	29870600	29870800	E45
chr11	29870800	29873400	E74
chr11	29873400	29873600	E72
chr11	29873600	29874200	E74
chr11	29874200	29874400	E72
chr11	29874400	29886800	E73
chr11	29886800	29887000	E47
chr11	29887000	29887200	E73
chr11	29887200	29887400	E47
chr11	29887400	29900400	E73
chr11	29900400	29900600	E46
chr11	29900600	29900800	E74
chr11	29900800	29901000	E75
chr11	29901000	29902000	E74
chr11	29902000	29902200	E72
chr11	29902200	29902800	E74
chr11	29902800	29903000	E45
chr11	29903000	29903400	E74
chr11	29903400	29908000	E73
chr11	29908000	29908200	E72
chr11	29908200	29913800	E73
chr11	29913800	29914000	E47
chr11	29914000	29917400	E73
chr11	29917400	29917600	E47
chr11	29917600	29928200	E73
chr11	29928200	29928400	E72
chr11	29928400	29931600	E74
chr11	29931600	29931800	E71
chr11	29931800	29933400	E74
chr11	29933400	29933600	E72
chr11	29933600	29933800	E74
chr11	29933800	29934000	E72
chr11	29934000	29936200	E74
chr11	29936200	29936400	E46
chr11	29936400	29941600	E73
chr11	29941600	29941800	E47
chr11	29941800	29944800	E73
chr11	29944800	29945000	E47
chr11	29945000	29948800	E73
chr11	29948800	29949000	E47
chr11	29949000	29962000	E73
chr11	29962000	29962200	E72
chr11	29962200	29964400	E74
chr11	29964400	29964600	E73
chr11	29964600	29965200	E74
chr11	29965200	29970400	E73
chr11	29970400	29970600	E72
chr11	29970600	29973600	E74
chr11	29973600	29973800	E45
chr11	29973800	29975200	E74
chr11	29975200	29975400	E72
chr11	29975400	29976400	E74
chr11	29976400	29976600	E72
chr11	29976600	29976800	E74
chr11	29976800	29977000	E72
chr11	29977000	29978600	E74
chr11	29978600	29978800	E72
chr11	29978800	29980400	E74
chr11	29980400	29980600	E72
chr11	29980600	29984000	E74
chr11	29984000	29984200	E79
chr11	29984200	29990000	E73
chr11	29990000	29990200	E47
chr11	29990200	29993400	E73
chr11	29993400	29993600	E72
chr11	29993600	29998200	E73
chr11	29998200	29998400	E72
chr11	29998400	30002000	E74
chr11	30002000	30002200	E45
chr11	30002200	30002400	E72
chr11	30002400	30003000	E74
chr11	30003000	30003200	E81
chr11	30003200	30003400	E74
chr11	30003400	30003600	E45
chr11	30003600	30006200	E74
chr11	30006200	30006400	E72
chr11	30006400	30006800	E74
chr11	30006800	30007000	E72
chr11	30007000	30008200	E74
chr11	30008200	30008400	E46
chr11	30008400	30009200	E74
chr11	30009200	30009400	E48
chr11	30009400	30012200	E74
chr11	30012200	30012400	E13
chr11	30012400	30017200	E74
chr11	30017200	30017400	E25
chr11	30017400	30017600	E13
chr11	30017600	30018400	E82
chr11	30018400	30019200	E74
chr11	30019200	30019400	E82
chr11	30019400	30019600	E38
chr11	30019600	30019800	E82
chr11	30019800	30020000	E25
chr11	30020000	30021400	E74
chr11	30021400	30021600	E46
chr11	30021600	30024000	E74
chr11	30024000	30024200	E72
chr11	30024200	30032800	E73
chr11	30032800	30033000	E72
chr11	30033000	30033400	E74
chr11	30033400	30033600	E49
chr11	30033600	30035200	E74
chr11	30035200	30035400	E72
chr11	30035400	30036200	E74
chr11	30036200	30036400	E45
chr11	30036400	30038400	E74
chr11	30038400	30038600	E72
chr11	30038600	30038800	E46
chr11	30038800	30039800	E74
chr11	30039800	30040000	E72
chr11	30040000	30042000	E74
chr11	30042000	30042200	E48
chr11	30042200	30042400	E45
chr11	30042400	30044800	E74
chr11	30044800	30045000	E46
chr11	30045000	30047200	E74
chr11	30047200	30047400	E72
chr11	30047400	30047800	E74
chr11	30047800	30048000	E72
chr11	30048000	30048600	E74
chr11	30048600	30048800	E72
chr11	30048800	30049800	E74
chr11	30049800	30050000	E72
chr11	30050000	30050200	E46
chr11	30050200	30050600	E74
chr11	30050600	30050800	E46
chr11	30050800	30054200	E74
chr11	30054200	30054400	E72
chr11	30054400	30055200	E74
chr11	30055200	30055400	E48
chr11	30055400	30058800	E74
chr11	30058800	30059000	E46
chr11	30059000	30059400	E74
chr11	30059400	30059600	E72
chr11	30059600	30060000	E74
chr11	30060000	30060400	E72
chr11	30060400	30063800	E73
chr11	30063800	30064000	E72
chr11	30064000	30091600	E73
chr11	30091600	30091800	E75
chr11	30091800	30092000	E72
chr11	30092000	30092400	E74
chr11	30092400	30092600	E46
chr11	30092600	30093400	E74
chr11	30093400	30093600	E25
chr11	30093600	30094200	E82
chr11	30094200	30095200	E74
chr11	30095200	30095400	E72
chr11	30095400	30096600	E74
chr11	30096600	30096800	E72
chr11	30096800	30105400	E73
chr11	30105400	30105600	E72
chr11	30105600	30105800	E74
chr11	30105800	30106000	E48
chr11	30106000	30110200	E74
chr11	30110200	30110400	E72
chr11	30110400	30111600	E74
chr11	30111600	30111800	E77
chr11	30111800	30112600	E74
chr11	30112600	30112800	E25
chr11	30112800	30113200	E82
chr11	30113200	30114000	E74
chr11	30114000	30114200	E72
chr11	30114200	30114400	E74
chr11	30114400	30114600	E46
chr11	30114600	30115200	E74
chr11	30115200	30115400	E72
chr11	30115400	30116400	E74
chr11	30116400	30116600	E72
chr11	30116600	30117600	E74
chr11	30117600	30117800	E77
chr11	30117800	30118000	E72
chr11	30118000	30118400	E74
chr11	30118400	30118600	E72
chr11	30118600	30118800	E74
chr11	30118800	30119000	E25
chr11	30119000	30119200	E74
chr11	30119200	30119400	E82
chr11	30119400	30119600	E74
chr11	30119600	30119800	E46
chr11	30119800	30121600	E74
chr11	30121600	30121800	E75
chr11	30121800	30122000	E71
chr11	30122000	30122200	E55
chr11	30122200	30122400	E54
chr11	30122400	30123200	E74
chr11	30123200	30123400	E48
chr11	30123400	30124200	E74
chr11	30124200	30124400	E45
chr11	30124400	30127000	E74
chr11	30127000	30127200	E46
chr11	30127200	30127400	E74
chr11	30127400	30127600	E48
chr11	30127600	30133600	E74
chr11	30133600	30133800	E80
chr11	30133800	30137600	E74
chr11	30137600	30137800	E72
chr11	30137800	30150800	E73
chr11	30150800	30151000	E47
chr11	30151000	30155600	E73
chr11	30155600	30155800	E72
chr11	30155800	30156000	E74
chr11	30156000	30156200	E72
chr11	30156200	30157000	E74
chr11	30157000	30157200	E80
chr11	30157200	30162000	E74
chr11	30162000	30162200	E46
chr11	30162200	30164800	E74
chr11	30164800	30165000	E36
chr11	30165000	30168400	E74
chr11	30168400	30168600	E46
chr11	30168600	30169600	E74
chr11	30169600	30169800	E45
chr11	30169800	30171400	E74
chr11	30171400	30171600	E45
chr11	30171600	30173600	E74
chr11	30173600	30173800	E78
chr11	30173800	30178800	E74
chr11	30178800	30179000	E72
chr11	30179000	30182000	E74
chr11	30182000	30182200	E72
chr11	30182200	30182400	E45
chr11	30182400	30184000	E74
chr11	30184000	30184400	E72
chr11	30184400	30187600	E73
chr11	30187600	30187800	E47
chr11	30187800	30196800	E73
chr11	30196800	30197000	E72
chr11	30197000	30197400	E74
chr11	30197400	30197600	E79
chr11	30197600	30200200	E74
chr11	30200200	30200400	E46
chr11	30200400	30201200	E74
chr11	30201200	30201400	E72
chr11	30201400	30214800	E73
chr11	30214800	30215000	E72
chr11	30215000	30216400	E74
chr11	30216400	30216600	E48
chr11	30216600	30218000	E74
chr11	30218000	30218400	E82
chr11	30218400	30218600	E16
chr11	30218600	30219200	E83
chr11	30219200	30219400	E15
chr11	30219400	30220400	E83
chr11	30220400	30220800	E82
chr11	30220800	30225400	E74
chr11	30225400	30226000	E54
chr11	30226000	30226800	E55
chr11	30226800	30227000	E53
chr11	30227000	30227200	E36
chr11	30227200	30227400	E53
chr11	30227400	30227600	E57
chr11	30227600	30227800	E21
chr11	30227800	30228000	E22
chr11	30228000	30228400	E20
chr11	30228400	30228800	E21
chr11	30228800	30229000	E24
chr11	30229000	30229400	E23
chr11	30229400	30229600	E82
chr11	30229600	30229800	E31
chr11	30229800	30230000	E82
chr11	30230000	30231400	E74
chr11	30231400	30231600	E44
chr11	30231600	30234600	E74
chr11	30234600	30234800	E48
chr11	30234800	30235400	E74
chr11	30235400	30235600	E72
chr11	30235600	30238800	E74
chr11	30238800	30239200	E72
chr11	30239200	30241400	E74
chr11	30241400	30241600	E72
chr11	30241600	30241800	E74
chr11	30241800	30242000	E77
chr11	30242000	30243800	E74
chr11	30243800	30244000	E48
chr11	30244000	30245000	E74
chr11	30245000	30245200	E82
chr11	30245200	30245400	E13
chr11	30245400	30246800	E74
chr11	30246800	30247000	E72
chr11	30247000	30256400	E73
chr11	30256400	30256600	E81
chr11	30256600	30258200	E74
chr11	30258200	30258400	E48
chr11	30258400	30259400	E74
chr11	30259400	30259600	E72
chr11	30259600	30260800	E74
chr11	30260800	30261000	E48
chr11	30261000	30266200	E74
chr11	30266200	30266400	E13
chr11	30266400	30272800	E74
chr11	30272800	30273000	E77
chr11	30273000	30273200	E74
chr11	30273200	30273400	E45
chr11	30273400	30275600	E74
chr11	30275600	30275800	E25
chr11	30275800	30277000	E82
chr11	30277000	30277200	E25
chr11	30277200	30277600	E23
chr11	30277600	30277800	E25
chr11	30277800	30281800	E74
chr11	30281800	30282200	E82
chr11	30282200	30282400	E23
chr11	30282400	30282600	E25
chr11	30282600	30282800	E23
chr11	30282800	30283000	E22
chr11	30283000	30283800	E13
chr11	30283800	30284000	E7
chr11	30284000	30284800	E82
chr11	30284800	30289000	E74
chr11	30289000	30289200	E48
chr11	30289200	30289400	E74
chr11	30289400	30289600	E77
chr11	30289600	30291600	E74
chr11	30291600	30291800	E81
chr11	30291800	30298600	E73
chr11	30298600	30299600	E74
chr11	30299600	30299800	E72
chr11	30299800	30301600	E74
chr11	30301600	30301800	E48
chr11	30301800	30302600	E82
chr11	30302600	30303000	E13
chr11	30303000	30303200	E12
chr11	30303200	30303400	E9
chr11	30303400	30303600	E10
chr11	30303600	30303800	E2
chr11	30303800	30304000	E41
chr11	30304000	30304200	E4
chr11	30304200	30304400	E11
chr11	30304400	30304600	E12
chr11	30304600	30305000	E82
chr11	30305000	30311000	E74
chr11	30311000	30311200	E71
chr11	30311200	30312600	E74
chr11	30312600	30312800	E48
chr11	30312800	30313200	E74
chr11	30313200	30313400	E72
chr11	30313400	30313800	E74
chr11	30313800	30314000	E79
chr11	30314000	30314200	E74
chr11	30314200	30314400	E72
chr11	30314400	30326000	E73
chr11	30326000	30326200	E72
chr11	30326200	30331000	E74
chr11	30331000	30331800	E82
chr11	30331800	30332000	E13
chr11	30332000	30332200	E57
chr11	30332200	30332400	E70
chr11	30332400	30332600	E15
chr11	30332600	30332800	E23
chr11	30332800	30333000	E7
chr11	30333000	30333200	E82
chr11	30333200	30333400	E7
chr11	30333400	30333600	E82
chr11	30333600	30333800	E25
chr11	30333800	30334000	E82
chr11	30334000	30335400	E74
chr11	30335400	30335600	E82
chr11	30335600	30335800	E13
chr11	30335800	30336800	E82
chr11	30336800	30337000	E25
chr11	30337000	30338200	E82
chr11	30338200	30338400	E25
chr11	30338400	30338600	E32
chr11	30338600	30338800	E30
chr11	30338800	30339000	E25
chr11	30339000	30339200	E22
chr11	30339200	30339400	E16
chr11	30339400	30339600	E82
chr11	30339600	30339800	E55
chr11	30339800	30340000	E36
chr11	30340000	30342800	E74
chr11	30342800	30343000	E48
chr11	30343000	30343400	E82
chr11	30343400	30343600	E25
chr11	30343600	30343800	E23
chr11	30343800	30344000	E24
chr11	30344000	30344200	E19
chr11	30344200	30344400	E85
chr11	30344400	30344600	E20
chr11	30344600	30344800	E19
chr11	30344800	30345000	E20
chr11	30345000	30345200	E19
chr11	30345200	30345400	E85
chr11	30345400	30345600	E19
chr11	30345600	30345800	E20
chr11	30345800	30346000	E28
chr11	30346000	30346400	E29
chr11	30346400	30346600	E24
chr11	30346600	30347000	E70
chr11	30347000	30347200	E22
chr11	30347200	30347400	E24
chr11	30347400	30347600	E23
chr11	30347600	30347800	E22
chr11	30347800	30348000	E69
chr11	30348000	30348200	E14
chr11	30348200	30348400	E69
chr11	30348400	30348600	E62
chr11	30348600	30349000	E14
chr11	30349000	30349200	E15
chr11	30349200	30349400	E56
chr11	30349400	30349600	E84
chr11	30349600	30349800	E82
chr11	30349800	30350000	E31
chr11	30350000	30350200	E23
chr11	30350200	30350400	E15
chr11	30350400	30350600	E16
chr11	30350600	30351000	E23
chr11	30351000	30351200	E16
chr11	30351200	30351400	E23
chr11	30351400	30351600	E25
chr11	30351600	30351800	E23
chr11	30351800	30352400	E82
chr11	30352400	30352600	E25
chr11	30352600	30353800	E82
chr11	30353800	30354000	E25
chr11	30354000	30355000	E82
chr11	30355000	30355200	E25
chr11	30355200	30357000	E74
chr11	30357000	30357200	E48
chr11	30357200	30357400	E72
chr11	30357400	30358200	E74
chr11	30358200	30358400	E37
chr11	30358400	30358600	E54
chr11	30358600	30359000	E55
chr11	30359000	30359200	E38
chr11	30359200	30359400	E13
chr11	30359400	30360400	E82
chr11	30360400	30360600	E25
chr11	30360600	30361000	E13
chr11	30361000	30361200	E16
chr11	30361200	30361400	E84
chr11	30361400	30361600	E16
chr11	30361600	30361800	E56
chr11	30361800	30362000	E57
chr11	30362000	30362200	E14
chr11	30362200	30362400	E68
chr11	30362400	30362800	E15
chr11	30362800	30363000	E52
chr11	30363000	30363200	E42
chr11	30363200	30363400	E62
chr11	30363400	30363600	E69
chr11	30363600	30363800	E63
chr11	30363800	30364000	E64
chr11	30364000	30364200	E67
chr11	30364200	30364600	E64
chr11	30364600	30364800	E85
chr11	30364800	30365000	E67
chr11	30365000	30365600	E85
chr11	30365600	30365800	E67
chr11	30365800	30366200	E64
chr11	30366200	30366600	E63
chr11	30366600	30366800	E60
chr11	30366800	30367000	E58
chr11	30367000	30367200	E42
chr11	30367200	30367400	E58
chr11	30367400	30367800	E15
chr11	30367800	30368000	E13
chr11	30368000	30368200	E56
chr11	30368200	30368400	E45
chr11	30368400	30369000	E74
chr11	30369000	30369200	E44
chr11	30369200	30370400	E74
chr11	30370400	30370600	E72
chr11	30370600	30370800	E74
chr11	30370800	30371000	E71
chr11	30371000	30371200	E74
chr11	30371200	30371400	E46
chr11	30371400	30372000	E74
chr11	30372000	30372200	E71
chr11	30372200	30372600	E74
chr11	30372600	30372800	E76
chr11	30372800	30373800	E74
chr11	30373800	30374000	E72
chr11	30374000	30374800	E74
chr11	30374800	30375000	E71
chr11	30375000	30375200	E80
chr11	30375200	30375400	E77
chr11	30375400	30375600	E55
chr11	30375600	30375800	E37
chr11	30375800	30376000	E38
chr11	30376000	30376200	E36
chr11	30376200	30376400	E48
chr11	30376400	30379400	E74
chr11	30379400	30379600	E72
chr11	30379600	30387000	E74
chr11	30387000	30387200	E55
chr11	30387200	30387400	E54
chr11	30387400	30387800	E37
chr11	30387800	30388000	E36
chr11	30388000	30388200	E54
chr11	30388200	30388600	E55
chr11	30388600	30388800	E54
chr11	30388800	30389000	E55
chr11	30389000	30389200	E37
chr11	30389200	30393600	E74
chr11	30393600	30393800	E48
chr11	30393800	30394400	E74
chr11	30394400	30394600	E77
chr11	30394600	30398600	E74
chr11	30398600	30398800	E45
chr11	30398800	30401400	E74
chr11	30401400	30401600	E72
chr11	30401600	30403200	E74
chr11	30403200	30403400	E48
chr11	30403400	30404400	E74
chr11	30404400	30404600	E46
chr11	30404600	30408000	E74
chr11	30408000	30408200	E48
chr11	30408200	30408400	E77
chr11	30408400	30409400	E74
chr11	30409400	30409600	E46
chr11	30409600	30411200	E74
chr11	30411200	30411400	E48
chr11	30411400	30412000	E74
chr11	30412000	30412200	E72
chr11	30412200	30414000	E74
chr11	30414000	30414200	E71
chr11	30414200	30415400	E74
chr11	30415400	30415600	E48
chr11	30415600	30421600	E74
chr11	30421600	30421800	E48
chr11	30421800	30428800	E74
chr11	30428800	30429000	E46
chr11	30429000	30429200	E74
chr11	30429200	30429400	E78
chr11	30429400	30429800	E74
chr11	30429800	30430000	E72
chr11	30430000	30430200	E46
chr11	30430200	30432000	E74
chr11	30432000	30432200	E48
chr11	30432200	30435000	E74
chr11	30435000	30435200	E72
chr11	30435200	30435400	E74
chr11	30435400	30435600	E78
chr11	30435600	30439400	E74
chr11	30439400	30439600	E72
chr11	30439600	30442600	E74
chr11	30442600	30443000	E72
chr11	30443000	30443200	E74
chr11	30443200	30443400	E72
chr11	30443400	30444000	E74
chr11	30444000	30444200	E72
chr11	30444200	30444600	E74
chr11	30444600	30444800	E76
chr11	30444800	30445200	E74
chr11	30445200	30445400	E72
chr11	30445400	30445600	E46
chr11	30445600	30449000	E74
chr11	30449000	30449200	E48
chr11	30449200	30449800	E74
chr11	30449800	30450000	E45
chr11	30450000	30451000	E74
chr11	30451000	30451200	E48
chr11	30451200	30452400	E74
chr11	30452400	30452600	E45
chr11	30452600	30452800	E74
chr11	30452800	30453000	E71
chr11	30453000	30453200	E55
chr11	30453200	30453400	E53
chr11	30453400	30453800	E35
chr11	30453800	30454000	E37
chr11	30454000	30454200	E55
chr11	30454200	30454400	E48
chr11	30454400	30454600	E55
chr11	30454600	30455400	E74
chr11	30455400	30455600	E71
chr11	30455600	30457000	E74
chr11	30457000	30457200	E46
chr11	30457200	30459800	E74
chr11	30459800	30460200	E46
chr11	30460200	30463400	E74
chr11	30463400	30463600	E77
chr11	30463600	30464800	E74
chr11	30464800	30465000	E48
chr11	30465000	30467200	E74
chr11	30467200	30467400	E80
chr11	30467400	30467600	E74
chr11	30467600	30467800	E72
chr11	30467800	30468600	E74
chr11	30468600	30468800	E72
chr11	30468800	30469000	E74
chr11	30469000	30469200	E76
chr11	30469200	30472400	E74
chr11	30472400	30472600	E71
chr11	30472600	30473000	E74
chr11	30473000	30473200	E72
chr11	30473200	30481400	E74
chr11	30481400	30481600	E45
chr11	30481600	30481800	E77
chr11	30481800	30482000	E44
chr11	30482000	30483000	E82
chr11	30483000	30483200	E83
chr11	30483200	30483400	E12
chr11	30483400	30483600	E11
chr11	30483600	30483800	E83
chr11	30483800	30484000	E8
chr11	30484000	30484200	E82
chr11	30484200	30484400	E13
chr11	30484400	30485200	E74
chr11	30485200	30485400	E80
chr11	30485400	30486600	E74
chr11	30486600	30486800	E48
chr11	30486800	30487600	E74
chr11	30487600	30487800	E75
chr11	30487800	30491800	E74
chr11	30491800	30492000	E47
chr11	30492000	30495800	E73
chr11	30495800	30496200	E74
chr11	30496200	30496400	E71
chr11	30496400	30502000	E74
chr11	30502000	30502200	E48
chr11	30502200	30502800	E74
chr11	30502800	30503000	E76
chr11	30503000	30503400	E74
chr11	30503400	30503600	E72
chr11	30503600	30507200	E74
chr11	30507200	30507400	E46
chr11	30507400	30509800	E74
chr11	30509800	30510000	E72
chr11	30510000	30512400	E74
chr11	30512400	30512600	E72
chr11	30512600	30512800	E46
chr11	30512800	30513600	E74
chr11	30513600	30513800	E71
chr11	30513800	30514400	E74
chr11	30514400	30514600	E46
chr11	30514600	30515000	E74
chr11	30515000	30515200	E46
chr11	30515200	30517200	E74
chr11	30517200	30517400	E72
chr11	30517400	30517600	E74
chr11	30517600	30517800	E72
chr11	30517800	30522400	E74
chr11	30522400	30522600	E79
chr11	30522600	30523600	E74
chr11	30523600	30523800	E46
chr11	30523800	30527800	E74
chr11	30527800	30528000	E72
chr11	30528000	30531200	E74
chr11	30531200	30531400	E45
chr11	30531400	30532600	E74
chr11	30532600	30533000	E48
chr11	30533000	30533400	E74
chr11	30533400	30533600	E79
chr11	30533600	30537000	E74
chr11	30537000	30537200	E72
chr11	30537200	30539800	E74
chr11	30539800	30540000	E72
chr11	30540000	30540200	E46
chr11	30540200	30541200	E74
chr11	30541200	30541400	E48
chr11	30541400	30547800	E74
chr11	30547800	30548000	E72
chr11	30548000	30549400	E74
chr11	30549400	30549600	E71
chr11	30549600	30553200	E74
chr11	30553200	30553400	E46
chr11	30553400	30553600	E74
chr11	30553600	30553800	E72
chr11	30553800	30554400	E74
chr11	30554400	30554600	E48
chr11	30554600	30558800	E74
chr11	30558800	30559000	E44
chr11	30559000	30559800	E74
chr11	30559800	30560000	E72
chr11	30560000	30561000	E74
chr11	30561000	30561400	E72
chr11	30561400	30567800	E73
chr11	30567800	30568000	E79
chr11	30568000	30570800	E74
chr11	30570800	30571000	E48
chr11	30571000	30571200	E74
chr11	30571200	30571400	E81
chr11	30571400	30575000	E74
chr11	30575000	30575200	E72
chr11	30575200	30575400	E46
chr11	30575400	30576400	E74
chr11	30576400	30576600	E48
chr11	30576600	30576800	E46
chr11	30576800	30578200	E74
chr11	30578200	30578400	E48
chr11	30578400	30580200	E74
chr11	30580200	30580400	E46
chr11	30580400	30583600	E74
chr11	30583600	30583800	E72
chr11	30583800	30588200	E74
chr11	30588200	30588400	E80
chr11	30588400	30589400	E74
chr11	30589400	30589600	E72
chr11	30589600	30589800	E74
chr11	30589800	30590000	E72
chr11	30590000	30592600	E74
chr11	30592600	30592800	E72
chr11	30592800	30598200	E74
chr11	30598200	30598400	E48
chr11	30598400	30601000	E74
chr11	30601000	30601400	E82
chr11	30601400	30601600	E6
chr11	30601600	30601800	E82
chr11	30601800	30602000	E7
chr11	30602000	30602200	E6
chr11	30602200	30602600	E82
chr11	30602600	30602800	E48
chr11	30602800	30603800	E74
chr11	30603800	30604000	E46
chr11	30604000	30605000	E74
chr11	30605000	30605400	E48
chr11	30605400	30605800	E74
chr11	30605800	30606000	E48
chr11	30606000	30606200	E71
chr11	30606200	30606400	E37
chr11	30606400	30606800	E55
chr11	30606800	30607000	E37
chr11	30607000	30607200	E32
chr11	30607200	30607400	E30
chr11	30607400	30607600	E27
chr11	30607600	30607800	E26
chr11	30607800	30608200	E31
chr11	30608200	30608600	E7
chr11	30608600	30609000	E82
chr11	30609000	30609200	E13
chr11	30609200	30609400	E82
chr11	30609400	30611800	E74
chr11	30611800	30612000	E47
chr11	30612000	30622000	E73
chr11	30622000	30622400	E72
chr11	30622400	30623600	E74
chr11	30623600	30623800	E48
chr11	30623800	30624000	E76
chr11	30624000	30625600	E74
chr11	30625600	30625800	E25
chr11	30625800	30627000	E82
chr11	30627000	30627400	E13
chr11	30627400	30627800	E82
chr11	30627800	30628200	E74
chr11	30628200	30628400	E72
chr11	30628400	30628600	E45
chr11	30628600	30629000	E74
chr11	30629000	30629200	E77
chr11	30629200	30629400	E72
chr11	30629400	30629600	E74
chr11	30629600	30629800	E45
chr11	30629800	30630000	E72
chr11	30630000	30630800	E74
chr11	30630800	30631000	E72
chr11	30631000	30635000	E74
chr11	30635000	30635200	E72
chr11	30635200	30639400	E74
chr11	30639400	30639600	E71
chr11	30639600	30649800	E73
chr11	30649800	30650000	E72
chr11	30650000	30655800	E73
chr11	30655800	30656000	E47
chr11	30656000	30672400	E73
chr11	30672400	30672600	E72
chr11	30672600	30672800	E74
chr11	30672800	30673000	E72
chr11	30673000	30674200	E74
chr11	30674200	30674400	E46
chr11	30674400	30677800	E74
chr11	30677800	30678200	E72
chr11	30678200	30680200	E74
chr11	30680200	30680400	E44
chr11	30680400	30682600	E74
chr11	30682600	30682800	E45
chr11	30682800	30688400	E74
chr11	30688400	30688600	E45
chr11	30688600	30688800	E74
chr11	30688800	30689000	E72
chr11	30689000	30691600	E74
chr11	30691600	30691800	E49
chr11	30691800	30702200	E73
chr11	30702200	30702400	E47
chr11	30702400	30706000	E73
chr11	30706000	30706200	E47
chr11	30706200	30712800	E73
chr11	30712800	30713000	E72
chr11	30713000	30717600	E73
chr11	30717600	30717800	E72
chr11	30717800	30725800	E73
chr11	30725800	30726000	E47
chr11	30726000	30726800	E73
chr11	30726800	30727000	E72
chr11	30727000	30727400	E74
chr11	30727400	30727600	E45
chr11	30727600	30729000	E74
chr11	30729000	30729200	E80
chr11	30729200	30731200	E74
chr11	30731200	30731400	E45
chr11	30731400	30735000	E74
chr11	30735000	30735200	E72
chr11	30735200	30735600	E74
chr11	30735600	30735800	E72
chr11	30735800	30749000	E73
chr11	30749000	30749200	E47
chr11	30749200	30751800	E73
chr11	30751800	30752000	E47
chr11	30752000	30762200	E73
chr11	30762200	30762400	E72
chr11	30762400	30762600	E74
chr11	30762600	30762800	E71
chr11	30762800	30763000	E48
chr11	30763000	30763200	E74
chr11	30763200	30763400	E48
chr11	30763400	30767000	E74
chr11	30767000	30767200	E46
chr11	30767200	30769200	E74
chr11	30769200	30769400	E48
chr11	30769400	30771000	E74
chr11	30771000	30771200	E48
chr11	30771200	30774200	E74
chr11	30774200	30774400	E48
chr11	30774400	30774600	E80
chr11	30774600	30776200	E74
chr11	30776200	30776400	E72
chr11	30776400	30779000	E74
chr11	30779000	30779200	E72
chr11	30779200	30780400	E74
chr11	30780400	30780800	E72
chr11	30780800	30782600	E74
chr11	30782600	30782800	E72
chr11	30782800	30788400	E73
chr11	30788400	30788600	E47
chr11	30788600	30789200	E73
chr11	30789200	30789400	E47
chr11	30789400	30791600	E73
chr11	30791600	30791800	E49
chr11	30791800	30793800	E74
chr11	30793800	30794000	E55
chr11	30794000	30794200	E76
chr11	30794200	30794400	E46
chr11	30794400	30796400	E74
chr11	30796400	30796600	E46
chr11	30796600	30796800	E49
chr11	30796800	30798800	E74
chr11	30798800	30799000	E13
chr11	30799000	30799400	E74
chr11	30799400	30799600	E72
chr11	30799600	30807200	E73
chr11	30807200	30807400	E72
chr11	30807400	30808000	E74
chr11	30808000	30808200	E72
chr11	30808200	30810200	E74
chr11	30810200	30810400	E44
chr11	30810400	30810600	E82
chr11	30810600	30810800	E45
chr11	30810800	30812800	E74
chr11	30812800	30813000	E72
chr11	30813000	30813200	E74
chr11	30813200	30813400	E46
chr11	30813400	30814600	E74
chr11	30814600	30814800	E72
chr11	30814800	30816400	E74
chr11	30816400	30816600	E72
chr11	30816600	30816800	E74
chr11	30816800	30817000	E48
chr11	30817000	30821200	E74
chr11	30821200	30821400	E72
chr11	30821400	30823400	E74
chr11	30823400	30823600	E72
chr11	30823600	30824200	E74
chr11	30824200	30824400	E72
chr11	30824400	30827600	E74
chr11	30827600	30827800	E46
chr11	30827800	30832400	E74
chr11	30832400	30832600	E45
chr11	30832600	30839200	E74
chr11	30839200	30839400	E72
chr11	30839400	30839600	E74
chr11	30839600	30839800	E46
chr11	30839800	30840000	E45
chr11	30840000	30843200	E74
chr11	30843200	30843400	E48
chr11	30843400	30844200	E74
chr11	30844200	30844400	E49
chr11	30844400	30845200	E74
chr11	30845200	30845400	E47
chr11	30845400	30859600	E73
chr11	30859600	30859800	E47
chr11	30859800	30862400	E73
chr11	30862400	30862600	E47
chr11	30862600	30868600	E73
chr11	30868600	30868800	E72
chr11	30868800	30882600	E73
chr11	30882600	30882800	E47
chr11	30882800	30884000	E74
chr11	30884000	30884200	E48
chr11	30884200	30884400	E72
chr11	30884400	30885600	E74
chr11	30885600	30885800	E48
chr11	30885800	30888600	E74
chr11	30888600	30888800	E72
chr11	30888800	30889000	E45
chr11	30889000	30891400	E74
chr11	30891400	30891600	E72
chr11	30891600	30892200	E74
chr11	30892200	30892400	E80
chr11	30892400	30893800	E74
chr11	30893800	30894000	E49
chr11	30894000	30898000	E74
chr11	30898000	30898200	E49
chr11	30898200	30906200	E73
chr11	30906200	30906400	E72
chr11	30906400	30912000	E74
chr11	30912000	30912200	E13
chr11	30912200	30914400	E74
chr11	30914400	30914600	E77
chr11	30914600	30914800	E74
chr11	30914800	30915000	E46
chr11	30915000	30915200	E72
chr11	30915200	30916400	E74
chr11	30916400	30916600	E72
chr11	30916600	30920000	E74
chr11	30920000	30920200	E72
chr11	30920200	30921800	E74
chr11	30921800	30922000	E48
chr11	30922000	30923600	E74
chr11	30923600	30924000	E48
chr11	30924000	30927000	E73
chr11	30927000	30927200	E47
chr11	30927200	30937600	E73
chr11	30937600	30937800	E72
chr11	30937800	30940000	E74
chr11	30940000	30940200	E75
chr11	30940200	30940800	E74
chr11	30940800	30941000	E71
chr11	30941000	30943200	E74
chr11	30943200	30943400	E77
chr11	30943400	30944400	E74
chr11	30944400	30944600	E25
chr11	30944600	30946600	E74
chr11	30946600	30946800	E71
chr11	30946800	30948000	E74
chr11	30948000	30948200	E48
chr11	30948200	30951600	E74
chr11	30951600	30951800	E72
chr11	30951800	30964800	E73
chr11	30964800	30966400	E74
chr11	30966400	30966600	E48
chr11	30966600	30966800	E44
chr11	30966800	30967800	E74
chr11	30967800	30968000	E72
chr11	30968000	30972600	E74
chr11	30972600	30972800	E13
chr11	30972800	30975400	E74
chr11	30975400	30975600	E46
chr11	30975600	30981600	E73
chr11	30981600	30981800	E47
chr11	30981800	30990400	E73
chr11	30990400	30990600	E71
chr11	30990600	30991000	E74
chr11	30991000	30991200	E72
chr11	30991200	30991400	E74
chr11	30991400	30991600	E72
chr11	30991600	30993200	E73
chr11	30993200	30993400	E47
chr11	30993400	30994000	E73
chr11	30994000	30994200	E47
chr11	30994200	30999800	E73
chr11	30999800	31000000	E71
chr11	31000000	31000800	E74
chr11	31000800	31001000	E46
chr11	31001000	31001200	E74
chr11	31001200	31001400	E71
chr11	31001400	31004800	E74
chr11	31004800	31005000	E46
chr11	31005000	31005800	E74
chr11	31005800	31006000	E78
chr11	31006000	31011200	E74
chr11	31011200	31011400	E48
chr11	31011400	31011800	E74
chr11	31011800	31012000	E80
chr11	31012000	31012200	E48
chr11	31012200	31013200	E74
chr11	31013200	31013400	E25
chr11	31013400	31013600	E82
chr11	31013600	31013800	E22
chr11	31013800	31014200	E16
chr11	31014200	31014400	E57
chr11	31014400	31014800	E84
chr11	31014800	31015000	E74
chr11	31015000	31015200	E78
chr11	31015200	31019000	E74
chr11	31019000	31019200	E48
chr11	31019200	31020400	E74
chr11	31020400	31020600	E72
chr11	31020600	31023200	E74
chr11	31023200	31023400	E72
chr11	31023400	31027400	E74
chr11	31027400	31027600	E46
chr11	31027600	31029800	E74
chr11	31029800	31030000	E72
chr11	31030000	31042200	E73
chr11	31042200	31042400	E46
chr11	31042400	31043000	E74
chr11	31043000	31043200	E48
chr11	31043200	31043800	E74
chr11	31043800	31044000	E75
chr11	31044000	31046400	E74
chr11	31046400	31046600	E72
chr11	31046600	31052000	E74
chr11	31052000	31052200	E48
chr11	31052200	31054800	E74
chr11	31054800	31055000	E25
chr11	31055000	31056400	E74
chr11	31056400	31056600	E81
chr11	31056600	31071600	E73
chr11	31071600	31071800	E47
chr11	31071800	31073000	E73
chr11	31073000	31073200	E47
chr11	31073200	31073400	E73
chr11	31073400	31073600	E72
chr11	31073600	31077200	E73
chr11	31077200	31077400	E47
chr11	31077400	31079200	E73
chr11	31079200	31079400	E72
chr11	31079400	31080000	E73
chr11	31080000	31082800	E74
chr11	31082800	31083000	E71
chr11	31083000	31083400	E74
chr11	31083400	31083600	E45
chr11	31083600	31083800	E46
chr11	31083800	31084000	E74
chr11	31084000	31084200	E72
chr11	31084200	31085800	E74
chr11	31085800	31087200	E73
chr11	31087200	31087400	E47
chr11	31087400	31093000	E73
chr11	31093000	31093200	E45
chr11	31093200	31100800	E74
chr11	31100800	31101000	E71
chr11	31101000	31102600	E74
chr11	31102600	31102800	E76
chr11	31102800	31103600	E74
chr11	31103600	31103800	E78
chr11	31103800	31104000	E72
chr11	31104000	31108800	E74
chr11	31108800	31109000	E80
chr11	31109000	31109800	E74
chr11	31109800	31110000	E48
chr11	31110000	31111400	E74
chr11	31111400	31111600	E46
chr11	31111600	31112000	E74
chr11	31112000	31112200	E46
chr11	31112200	31116600	E74
chr11	31116600	31116800	E73
chr11	31116800	31119800	E74
chr11	31119800	31120000	E72
chr11	31120000	31120800	E74
chr11	31120800	31121000	E75
chr11	31121000	31122800	E74
chr11	31122800	31123000	E72
chr11	31123000	31123600	E74
chr11	31123600	31123800	E72
chr11	31123800	31124600	E74
chr11	31124600	31124800	E78
chr11	31124800	31128400	E74
chr11	31128400	31128600	E45
chr11	31128600	31128800	E44
chr11	31128800	31129000	E71
chr11	31129000	31130400	E74
chr11	31130400	31130600	E72
chr11	31130600	31131600	E74
chr11	31131600	31131800	E75
chr11	31131800	31133000	E74
chr11	31133000	31133200	E44
chr11	31133200	31133400	E7
chr11	31133400	31133600	E13
chr11	31133600	31134000	E74
chr11	31134000	31134200	E49
chr11	31134200	31134800	E74
chr11	31134800	31135000	E72
chr11	31135000	31137200	E74
chr11	31137200	31137400	E72
chr11	31137400	31138800	E74
chr11	31138800	31139000	E80
chr11	31139000	31139400	E74
chr11	31139400	31139600	E72
chr11	31139600	31140400	E74
chr11	31140400	31140600	E72
chr11	31140600	31143000	E74
chr11	31143000	31143200	E72
chr11	31143200	31143800	E74
chr11	31143800	31144000	E72
chr11	31144000	31156200	E73
chr11	31156200	31156400	E71
chr11	31156400	31157200	E74
chr11	31157200	31157400	E72
chr11	31157400	31161200	E74
chr11	31161200	31161400	E72
chr11	31161400	31163000	E74
chr11	31163000	31163200	E72
chr11	31163200	31163600	E46
chr11	31163600	31167600	E74
chr11	31167600	31168000	E72
chr11	31168000	31169000	E74
chr11	31169000	31169200	E72
chr11	31169200	31170800	E74
chr11	31170800	31171000	E49
chr11	31171000	31171600	E74
chr11	31171600	31171800	E48
chr11	31171800	31174000	E74
chr11	31174000	31174200	E81
chr11	31174200	31177800	E74
chr11	31177800	31178000	E80
chr11	31178000	31179400	E74
chr11	31179400	31179600	E72
chr11	31179600	31181200	E74
chr11	31181200	31181400	E49
chr11	31181400	31182000	E74
chr11	31182000	31182200	E72
chr11	31182200	31185200	E74
chr11	31185200	31185400	E72
chr11	31185400	31191000	E73
chr11	31191000	31191200	E72
chr11	31191200	31191400	E74
chr11	31191400	31191600	E72
chr11	31191600	31193000	E74
chr11	31193000	31193200	E72
chr11	31193200	31196400	E74
chr11	31196400	31196600	E72
chr11	31196600	31198600	E74
chr11	31198600	31198800	E71
chr11	31198800	31199800	E74
chr11	31199800	31200000	E72
chr11	31200000	31201200	E74
chr11	31201200	31201400	E72
chr11	31201400	31201600	E71
chr11	31201600	31203200	E74
chr11	31203200	31203400	E81
chr11	31203400	31203800	E74
chr11	31203800	31204000	E78
chr11	31204000	31204200	E46
chr11	31204200	31214200	E73
chr11	31214200	31214400	E47
chr11	31214400	31216400	E73
chr11	31216400	31216600	E72
chr11	31216600	31218000	E74
chr11	31218000	31218200	E46
chr11	31218200	31220600	E74
chr11	31220600	31220800	E71
chr11	31220800	31224000	E74
chr11	31224000	31224200	E72
chr11	31224200	31224800	E74
chr11	31224800	31225000	E48
chr11	31225000	31227600	E74
chr11	31227600	31227800	E72
chr11	31227800	31230200	E74
chr11	31230200	31230400	E72
chr11	31230400	31231800	E74
chr11	31231800	31232000	E72
chr11	31232000	31235600	E74
chr11	31235600	31235800	E25
chr11	31235800	31236000	E48
chr11	31236000	31237800	E74
chr11	31237800	31238000	E72
chr11	31238000	31239400	E74
chr11	31239400	31239600	E25
chr11	31239600	31241400	E74
chr11	31241400	31241600	E71
chr11	31241600	31242600	E74
chr11	31242600	31242800	E45
chr11	31242800	31247000	E74
chr11	31247000	31247200	E71
chr11	31247200	31247600	E74
chr11	31247600	31247800	E81
chr11	31247800	31248200	E74
chr11	31248200	31248400	E49
chr11	31248400	31249000	E74
chr11	31249000	31249200	E44
chr11	31249200	31249400	E82
chr11	31249400	31249600	E25
chr11	31249600	31251200	E74
chr11	31251200	31251600	E72
chr11	31251600	31256800	E74
chr11	31256800	31257000	E71
chr11	31257000	31258000	E74
chr11	31258000	31258200	E25
chr11	31258200	31259400	E74
chr11	31259400	31259600	E54
chr11	31259600	31263800	E74
chr11	31263800	31264000	E72
chr11	31264000	31267400	E74
chr11	31267400	31267600	E13
chr11	31267600	31267800	E74
chr11	31267800	31268000	E72
chr11	31268000	31272000	E74
chr11	31272000	31272200	E72
chr11	31272200	31275200	E74
chr11	31275200	31275400	E45
chr11	31275400	31275600	E74
chr11	31275600	31275800	E46
chr11	31275800	31282800	E74
chr11	31282800	31283000	E13
chr11	31283000	31284200	E74
chr11	31284200	31284400	E48
chr11	31284400	31286400	E74
chr11	31286400	31286600	E72
chr11	31286600	31287800	E74
chr11	31287800	31288000	E48
chr11	31288000	31290600	E74
chr11	31290600	31290800	E25
chr11	31290800	31291000	E82
chr11	31291000	31292600	E74
chr11	31292600	31292800	E46
chr11	31292800	31294000	E74
chr11	31294000	31294200	E72
chr11	31294200	31306400	E73
chr11	31306400	31306600	E72
chr11	31306600	31306800	E74
chr11	31306800	31307000	E25
chr11	31307000	31308000	E74
chr11	31308000	31308200	E48
chr11	31308200	31309000	E74
chr11	31309000	31309200	E72
chr11	31309200	31310800	E74
chr11	31310800	31311000	E78
chr11	31311000	31311200	E74
chr11	31311200	31311400	E45
chr11	31311400	31314200	E74
chr11	31314200	31314400	E72
chr11	31314400	31314600	E74
chr11	31314600	31314800	E72
chr11	31314800	31315000	E74
chr11	31315000	31315200	E49
chr11	31315200	31321600	E74
chr11	31321600	31322200	E25
chr11	31322200	31323000	E82
chr11	31323000	31324400	E74
chr11	31324400	31324600	E72
chr11	31324600	31326800	E74
chr11	31326800	31327000	E46
chr11	31327000	31327400	E74
chr11	31327400	31327600	E72
chr11	31327600	31328200	E74
chr11	31328200	31328400	E72
chr11	31328400	31334000	E73
chr11	31334000	31334200	E46
chr11	31334200	31334400	E74
chr11	31334400	31334600	E72
chr11	31334600	31344600	E73
chr11	31344600	31344800	E72
chr11	31344800	31345600	E74
chr11	31345600	31345800	E46
chr11	31345800	31347400	E74
chr11	31347400	31347800	E25
chr11	31347800	31348400	E24
chr11	31348400	31348600	E21
chr11	31348600	31348800	E23
chr11	31348800	31349000	E25
chr11	31349000	31349200	E74
chr11	31349200	31349400	E81
chr11	31349400	31354000	E74
chr11	31354000	31354200	E72
chr11	31354200	31355400	E74
chr11	31355400	31355600	E46
chr11	31355600	31357800	E74
chr11	31357800	31358000	E44
chr11	31358000	31358200	E72
chr11	31358200	31359200	E74
chr11	31359200	31359400	E72
chr11	31359400	31360200	E74
chr11	31360200	31360400	E49
chr11	31360400	31362400	E74
chr11	31362400	31362600	E48
chr11	31362600	31370000	E74
chr11	31370000	31370200	E48
chr11	31370200	31374000	E74
chr11	31374000	31374200	E82
chr11	31374200	31374400	E13
chr11	31374400	31375000	E74
chr11	31375000	31375200	E46
chr11	31375200	31375400	E77
chr11	31375400	31375600	E72
chr11	31375600	31380200	E74
chr11	31380200	31380400	E34
chr11	31380400	31380600	E45
chr11	31380600	31383600	E74
chr11	31383600	31383800	E25
chr11	31383800	31384000	E48
chr11	31384000	31385200	E74
chr11	31385200	31385400	E72
chr11	31385400	31386400	E74
chr11	31386400	31386600	E25
chr11	31386600	31387000	E82
chr11	31387000	31390800	E74
chr11	31390800	31391000	E26
chr11	31391000	31391200	E24
chr11	31391200	31391400	E26
chr11	31391400	31391600	E20
chr11	31391600	31392000	E19
chr11	31392000	31392200	E21
chr11	31392200	31392400	E26
chr11	31392400	31392600	E24
chr11	31392600	31393200	E25
chr11	31393200	31393400	E82
chr11	31393400	31393600	E23
chr11	31393600	31393800	E25
chr11	31393800	31394200	E74
chr11	31394200	31394400	E46
chr11	31394400	31394600	E48
chr11	31394600	31395400	E74
chr11	31395400	31395600	E79
chr11	31395600	31396200	E74
chr11	31396200	31396400	E46
chr11	31396400	31397800	E74
chr11	31397800	31398200	E25
chr11	31398200	31398600	E82
chr11	31398600	31398800	E25
chr11	31398800	31399200	E82
chr11	31399200	31399400	E25
chr11	31399400	31400200	E74
chr11	31400200	31400400	E45
chr11	31400400	31400600	E72
chr11	31400600	31401200	E74
chr11	31401200	31401400	E46
chr11	31401400	31401800	E74
chr11	31401800	31402200	E82
chr11	31402200	31402400	E46
chr11	31402400	31402600	E71
chr11	31402600	31404800	E74
chr11	31404800	31405000	E79
chr11	31405000	31405600	E74
chr11	31405600	31405800	E48
chr11	31405800	31406400	E74
chr11	31406400	31406600	E72
chr11	31406600	31411400	E74
chr11	31411400	31411600	E71
chr11	31411600	31414400	E74
chr11	31414400	31414600	E45
chr11	31414600	31418800	E74
chr11	31418800	31419000	E13
chr11	31419000	31420600	E74
chr11	31420600	31420800	E72
chr11	31420800	31421000	E74
chr11	31421000	31421200	E13
chr11	31421200	31422200	E74
chr11	31422200	31422400	E48
chr11	31422400	31422600	E37
chr11	31422600	31424800	E74
chr11	31424800	31425200	E72
chr11	31425200	31425400	E74
chr11	31425400	31425600	E48
chr11	31425600	31427800	E74
chr11	31427800	31428000	E25
chr11	31428000	31428800	E74
chr11	31428800	31429000	E46
chr11	31429000	31429800	E74
chr11	31429800	31430000	E37
chr11	31430000	31430200	E82
chr11	31430200	31430400	E7
chr11	31430400	31431000	E82
chr11	31431000	31431200	E25
chr11	31431200	31431400	E7
chr11	31431400	31431800	E34
chr11	31431800	31432000	E37
chr11	31432000	31432200	E82
chr11	31432200	31432400	E13
chr11	31432400	31432800	E82
chr11	31432800	31433000	E45
chr11	31433000	31433200	E46
chr11	31433200	31435000	E74
chr11	31435000	31435200	E48
chr11	31435200	31435800	E74
chr11	31435800	31436000	E79
chr11	31436000	31436200	E74
chr11	31436200	31436400	E45
chr11	31436400	31437000	E74
chr11	31437000	31437200	E48
chr11	31437200	31438600	E74
chr11	31438600	31438800	E72
chr11	31438800	31441200	E74
chr11	31441200	31441400	E72
chr11	31441400	31441600	E74
chr11	31441600	31441800	E71
chr11	31441800	31444800	E74
chr11	31444800	31445000	E45
chr11	31445000	31445200	E82
chr11	31445200	31445400	E13
chr11	31445400	31445600	E82
chr11	31445600	31447000	E74
chr11	31447000	31447200	E45
chr11	31447200	31447600	E82
chr11	31447600	31447800	E25
chr11	31447800	31448200	E82
chr11	31448200	31448400	E13
chr11	31448400	31452400	E74
chr11	31452400	31452600	E72
chr11	31452600	31452800	E74
chr11	31452800	31453000	E72
chr11	31453000	31454800	E74
chr11	31454800	31455000	E48
chr11	31455000	31455200	E74
chr11	31455200	31455400	E25
chr11	31455400	31456000	E82
chr11	31456000	31456200	E44
chr11	31456200	31459600	E74
chr11	31459600	31459800	E77
chr11	31459800	31460800	E74
chr11	31460800	31461000	E25
chr11	31461000	31461200	E74
chr11	31461200	31461400	E38
chr11	31461400	31462000	E74
chr11	31462000	31462200	E72
chr11	31462200	31463600	E74
chr11	31463600	31463800	E72
chr11	31463800	31465600	E74
chr11	31465600	31465800	E25
chr11	31465800	31466000	E74
chr11	31466000	31466200	E46
chr11	31466200	31466400	E74
chr11	31466400	31468400	E82
chr11	31468400	31468600	E13
chr11	31468600	31468800	E48
chr11	31468800	31471600	E74
chr11	31471600	31471800	E55
chr11	31471800	31472000	E38
chr11	31472000	31472200	E37
chr11	31472200	31473400	E74
chr11	31473400	31473600	E45
chr11	31473600	31476200	E74
chr11	31476200	31476400	E46
chr11	31476400	31476600	E82
chr11	31476600	31476800	E25
chr11	31476800	31479600	E74
chr11	31479600	31480800	E82
chr11	31480800	31481000	E25
chr11	31481000	31481200	E82
chr11	31481200	31481400	E48
chr11	31481400	31482800	E74
chr11	31482800	31483200	E82
chr11	31483200	31483400	E44
chr11	31483400	31483600	E74
chr11	31483600	31483800	E45
chr11	31483800	31485000	E74
chr11	31485000	31485200	E76
chr11	31485200	31486400	E74
chr11	31486400	31486600	E13
chr11	31486600	31486800	E82
chr11	31486800	31489200	E74
chr11	31489200	31489400	E82
chr11	31489400	31489600	E48
chr11	31489600	31492800	E74
chr11	31492800	31493000	E76
chr11	31493000	31493600	E74
chr11	31493600	31493800	E72
chr11	31493800	31494800	E74
chr11	31494800	31495000	E72
chr11	31495000	31495800	E74
chr11	31495800	31496000	E13
chr11	31496000	31497000	E74
chr11	31497000	31497200	E46
chr11	31497200	31501600	E74
chr11	31501600	31501800	E72
chr11	31501800	31503000	E74
chr11	31503000	31503200	E45
chr11	31503200	31507800	E74
chr11	31507800	31508000	E82
chr11	31508000	31508200	E25
chr11	31508200	31508400	E82
chr11	31508400	31508600	E7
chr11	31508600	31508800	E82
chr11	31508800	31509000	E25
chr11	31509000	31509600	E82
chr11	31509600	31510600	E74
chr11	31510600	31510800	E72
chr11	31510800	31511000	E74
chr11	31511000	31511200	E13
chr11	31511200	31514800	E74
chr11	31514800	31515000	E45
chr11	31515000	31515600	E74
chr11	31515600	31515800	E72
chr11	31515800	31516000	E46
chr11	31516000	31516200	E72
chr11	31516200	31518000	E74
chr11	31518000	31518600	E82
chr11	31518600	31518800	E25
chr11	31518800	31520200	E82
chr11	31520200	31520400	E44
chr11	31520400	31521000	E74
chr11	31521000	31521200	E72
chr11	31521200	31521400	E74
chr11	31521400	31521600	E46
chr11	31521600	31523600	E74
chr11	31523600	31523800	E25
chr11	31523800	31525000	E82
chr11	31525000	31525200	E25
chr11	31525200	31526600	E82
chr11	31526600	31526800	E44
chr11	31526800	31528000	E74
chr11	31528000	31528200	E77
chr11	31528200	31528400	E82
chr11	31528400	31528600	E38
chr11	31528600	31528800	E36
chr11	31528800	31529000	E82
chr11	31529000	31529400	E25
chr11	31529400	31529600	E32
chr11	31529600	31529800	E31
chr11	31529800	31530400	E24
chr11	31530400	31530600	E21
chr11	31530600	31531400	E19
chr11	31531400	31531800	E20
chr11	31531800	31532000	E19
chr11	31532000	31532200	E21
chr11	31532200	31533000	E24
chr11	31533000	31533400	E27
chr11	31533400	31533600	E23
chr11	31533600	31533800	E25
chr11	31533800	31534000	E6
chr11	31534000	31534200	E25
chr11	31534200	31535000	E82
chr11	31535000	31535200	E7
chr11	31535200	31535400	E25
chr11	31535400	31536000	E82
chr11	31536000	31536600	E6
chr11	31536600	31536800	E7
chr11	31536800	31537200	E5
chr11	31537200	31537400	E82
chr11	31537400	31537600	E6
chr11	31537600	31537800	E45
chr11	31537800	31540000	E74
chr11	31540000	31540200	E48
chr11	31540200	31540400	E45
chr11	31540400	31540600	E74
chr11	31540600	31540800	E82
chr11	31540800	31541000	E25
chr11	31541000	31541600	E74
chr11	31541600	31541800	E45
chr11	31541800	31546400	E74
chr11	31546400	31546600	E45
chr11	31546600	31548200	E74
chr11	31548200	31548400	E25
chr11	31548400	31551200	E74
chr11	31551200	31551400	E76
chr11	31551400	31555000	E74
chr11	31555000	31555200	E48
chr11	31555200	31557800	E74
chr11	31557800	31558000	E72
chr11	31558000	31559200	E74
chr11	31559200	31559400	E72
chr11	31559400	31560200	E74
chr11	31560200	31560400	E25
chr11	31560400	31560600	E7
chr11	31560600	31560800	E82
chr11	31560800	31565400	E74
chr11	31565400	31565600	E46
chr11	31565600	31567200	E74
chr11	31567200	31567400	E72
chr11	31567400	31572800	E74
chr11	31572800	31573200	E72
chr11	31573200	31574000	E74
chr11	31574000	31574200	E48
chr11	31574200	31574400	E74
chr11	31574400	31574600	E72
chr11	31574600	31575200	E74
chr11	31575200	31575600	E72
chr11	31575600	31578200	E74
chr11	31578200	31578600	E82
chr11	31578600	31578800	E83
chr11	31578800	31579000	E25
chr11	31579000	31579200	E82
chr11	31579200	31579400	E25
chr11	31579400	31581200	E74
chr11	31581200	31581400	E82
chr11	31581400	31581600	E13
chr11	31581600	31581800	E82
chr11	31581800	31582000	E25
chr11	31582000	31582800	E74
chr11	31582800	31583000	E48
chr11	31583000	31583200	E46
chr11	31583200	31583800	E74
chr11	31583800	31584000	E48
chr11	31584000	31585000	E74
chr11	31585000	31585200	E25
chr11	31585200	31586200	E74
chr11	31586200	31586400	E45
chr11	31586400	31586600	E55
chr11	31586600	31586800	E36
chr11	31586800	31589000	E74
chr11	31589000	31589200	E25
chr11	31589200	31590800	E74
chr11	31590800	31591000	E45
chr11	31591000	31594000	E74
chr11	31594000	31594200	E48
chr11	31594200	31594400	E36
chr11	31594400	31594600	E55
chr11	31594600	31594800	E74
chr11	31594800	31595000	E71
chr11	31595000	31595200	E74
chr11	31595200	31595400	E72
chr11	31595400	31597400	E74
chr11	31597400	31597600	E72
chr11	31597600	31601200	E74
chr11	31601200	31601400	E72
chr11	31601400	31601600	E74
chr11	31601600	31601800	E72
chr11	31601800	31603400	E74
chr11	31603400	31603600	E48
chr11	31603600	31604200	E74
chr11	31604200	31604400	E72
chr11	31604400	31604600	E71
chr11	31604600	31609400	E74
chr11	31609400	31609600	E72
chr11	31609600	31610400	E74
chr11	31610400	31610600	E46
chr11	31610600	31613000	E74
chr11	31613000	31613200	E49
chr11	31613200	31613400	E7
chr11	31613400	31614400	E82
chr11	31614400	31614600	E25
chr11	31614600	31614800	E48
chr11	31614800	31616000	E74
chr11	31616000	31616200	E48
chr11	31616200	31616600	E82
chr11	31616600	31616800	E13
chr11	31616800	31617200	E82
chr11	31617200	31620200	E74
chr11	31620200	31620400	E72
chr11	31620400	31625200	E74
chr11	31625200	31625400	E13
chr11	31625400	31629200	E74
chr11	31629200	31629400	E72
chr11	31629400	31629600	E46
chr11	31629600	31632200	E74
chr11	31632200	31632400	E46
chr11	31632400	31633200	E74
chr11	31633200	31633400	E72
chr11	31633400	31633600	E74
chr11	31633600	31633800	E48
chr11	31633800	31634000	E55
chr11	31634000	31634200	E38
chr11	31634200	31634400	E48
chr11	31634400	31636400	E74
chr11	31636400	31636600	E77
chr11	31636600	31638600	E74
chr11	31638600	31638800	E44
chr11	31638800	31640200	E74
chr11	31640200	31640400	E45
chr11	31640400	31640600	E55
chr11	31640600	31640800	E74
chr11	31640800	31641000	E76
chr11	31641000	31641200	E48
chr11	31641200	31641400	E84
chr11	31641400	31641600	E48
chr11	31641600	31641800	E55
chr11	31641800	31643000	E74
chr11	31643000	31643200	E48
chr11	31643200	31643400	E79
chr11	31643400	31643600	E46
chr11	31643600	31644000	E82
chr11	31644000	31644400	E74
chr11	31644400	31644600	E81
chr11	31644600	31645000	E74
chr11	31645000	31645200	E71
chr11	31645200	31645800	E74
chr11	31645800	31646000	E44
chr11	31646000	31646600	E82
chr11	31646600	31647600	E74
chr11	31647600	31647800	E37
chr11	31647800	31648000	E25
chr11	31648000	31648200	E7
chr11	31648200	31650400	E82
chr11	31650400	31650600	E13
chr11	31650600	31653600	E82
chr11	31653600	31654000	E13
chr11	31654000	31654400	E74
chr11	31654400	31654600	E72
chr11	31654600	31657600	E74
chr11	31657600	31658000	E13
chr11	31658000	31658800	E82
chr11	31658800	31659000	E83
chr11	31659000	31659200	E12
chr11	31659200	31659400	E83
chr11	31659400	31659600	E12
chr11	31659600	31659800	E11
chr11	31659800	31660200	E12
chr11	31660200	31660400	E83
chr11	31660400	31660600	E8
chr11	31660600	31660800	E13
chr11	31660800	31661200	E82
chr11	31661200	31661400	E25
chr11	31661400	31661800	E82
chr11	31661800	31662200	E25
chr11	31662200	31662400	E82
chr11	31662400	31663600	E83
chr11	31663600	31665400	E82
chr11	31665400	31666200	E74
chr11	31666200	31666600	E82
chr11	31666600	31666800	E13
chr11	31666800	31668200	E74
chr11	31668200	31668400	E46
chr11	31668400	31670800	E74
chr11	31670800	31671000	E48
chr11	31671000	31672400	E74
chr11	31672400	31672800	E82
chr11	31672800	31673000	E38
chr11	31673000	31673200	E35
chr11	31673200	31673400	E70
chr11	31673400	31673600	E22
chr11	31673600	31673800	E27
chr11	31673800	31674000	E33
chr11	31674000	31674200	E57
chr11	31674200	31674400	E54
chr11	31674400	31674600	E35
chr11	31674600	31674800	E55
chr11	31674800	31675200	E38
chr11	31675200	31676200	E74
chr11	31676200	31676400	E77
chr11	31676400	31678000	E74
chr11	31678000	31678200	E46
chr11	31678200	31679600	E74
chr11	31679600	31679800	E82
chr11	31679800	31680000	E38
chr11	31680000	31680200	E7
chr11	31680200	31680400	E82
chr11	31680400	31680600	E25
chr11	31680600	31681000	E82
chr11	31681000	31681200	E25
chr11	31681200	31681600	E74
chr11	31681600	31681800	E79
chr11	31681800	31682400	E74
chr11	31682400	31682600	E72
chr11	31682600	31683800	E74
chr11	31683800	31684000	E13
chr11	31684000	31684800	E82
chr11	31684800	31685000	E25
chr11	31685000	31685200	E82
chr11	31685200	31685400	E7
chr11	31685400	31685800	E82
chr11	31685800	31686000	E48
chr11	31686000	31686400	E74
chr11	31686400	31686600	E79
chr11	31686600	31686800	E78
chr11	31686800	31691000	E74
chr11	31691000	31691200	E45
chr11	31691200	31691400	E44
chr11	31691400	31693200	E74
chr11	31693200	31693400	E45
chr11	31693400	31695400	E74
chr11	31695400	31695600	E46
chr11	31695600	31696400	E74
chr11	31696400	31696600	E55
chr11	31696600	31696800	E48
chr11	31696800	31697000	E36
chr11	31697000	31697200	E35
chr11	31697200	31697400	E55
chr11	31697400	31697600	E36
chr11	31697600	31698000	E55
chr11	31698000	31698600	E74
chr11	31698600	31698800	E48
chr11	31698800	31699000	E74
chr11	31699000	31699200	E45
chr11	31699200	31699600	E74
chr11	31699600	31699800	E48
chr11	31699800	31700000	E74
chr11	31700000	31700200	E72
chr11	31700200	31701400	E74
chr11	31701400	31701600	E72
chr11	31701600	31703200	E74
chr11	31703200	31703400	E46
chr11	31703400	31703600	E74
chr11	31703600	31703800	E45
chr11	31703800	31704000	E38
chr11	31704000	31705400	E82
chr11	31705400	31706000	E74
chr11	31706000	31706200	E48
chr11	31706200	31707600	E74
chr11	31707600	31707800	E79
chr11	31707800	31708000	E74
chr11	31708000	31708200	E72
chr11	31708200	31712000	E74
chr11	31712000	31712600	E82
chr11	31712600	31712800	E25
chr11	31712800	31713000	E38
chr11	31713000	31713200	E44
chr11	31713200	31713400	E7
chr11	31713400	31713600	E82
chr11	31713600	31714600	E74
chr11	31714600	31714800	E48
chr11	31714800	31715200	E74
chr11	31715200	31715400	E77
chr11	31715400	31717000	E74
chr11	31717000	31717200	E48
chr11	31717200	31717400	E45
chr11	31717400	31717600	E55
chr11	31717600	31717800	E38
chr11	31717800	31718000	E36
chr11	31718000	31718200	E58
chr11	31718200	31718600	E61
chr11	31718600	31718800	E42
chr11	31718800	31719000	E62
chr11	31719000	31719200	E60
chr11	31719200	31719400	E62
chr11	31719400	31719600	E57
chr11	31719600	31719800	E37
chr11	31719800	31720000	E36
chr11	31720000	31724800	E74
chr11	31724800	31725000	E72
chr11	31725000	31726200	E74
chr11	31726200	31726400	E48
chr11	31726400	31727000	E74
chr11	31727000	31727200	E46
chr11	31727200	31729400	E74
chr11	31729400	31729600	E13
chr11	31729600	31734000	E74
chr11	31734000	31734200	E71
chr11	31734200	31734400	E72
chr11	31734400	31735400	E74
chr11	31735400	31736000	E82
chr11	31736000	31736200	E7
chr11	31736200	31736400	E5
chr11	31736400	31736800	E50
chr11	31736800	31737000	E5
chr11	31737000	31737200	E6
chr11	31737200	31737400	E7
chr11	31737400	31737600	E44
chr11	31737600	31737800	E45
chr11	31737800	31740000	E74
chr11	31740000	31740200	E72
chr11	31740200	31740400	E71
chr11	31740400	31740600	E74
chr11	31740600	31740800	E72
chr11	31740800	31742000	E74
chr11	31742000	31742200	E72
chr11	31742200	31742400	E44
chr11	31742400	31744600	E74
chr11	31744600	31744800	E48
chr11	31744800	31746800	E74
chr11	31746800	31747000	E72
chr11	31747000	31755800	E74
chr11	31755800	31756000	E72
chr11	31756000	31757400	E74
chr11	31757400	31757600	E71
chr11	31757600	31760000	E73
chr11	31760000	31760200	E47
chr11	31760200	31763600	E73
chr11	31763600	31763800	E47
chr11	31763800	31778800	E73
chr11	31778800	31779000	E72
chr11	31779000	31780400	E74
chr11	31780400	31780600	E45
chr11	31780600	31781400	E74
chr11	31781400	31781800	E45
chr11	31781800	31782000	E25
chr11	31782000	31782200	E82
chr11	31782200	31783800	E74
chr11	31783800	31784200	E25
chr11	31784200	31784400	E48
chr11	31784400	31785200	E74
chr11	31785200	31785400	E72
chr11	31785400	31786200	E74
chr11	31786200	31786400	E72
chr11	31786400	31787800	E74
chr11	31787800	31788000	E72
chr11	31788000	31788200	E74
chr11	31788200	31789400	E82
chr11	31789400	31789600	E48
chr11	31789600	31791400	E74
chr11	31791400	31791600	E82
chr11	31791600	31791800	E13
chr11	31791800	31792200	E44
chr11	31792200	31792600	E39
chr11	31792600	31792800	E82
chr11	31792800	31795200	E74
chr11	31795200	31795400	E72
chr11	31795400	31796400	E74
chr11	31796400	31796600	E45
chr11	31796600	31799000	E74
chr11	31799000	31799200	E72
chr11	31799200	31801400	E74
chr11	31801400	31801600	E46
chr11	31801600	31806200	E74
chr11	31806200	31806400	E82
chr11	31806400	31806800	E25
chr11	31806800	31808600	E74
chr11	31808600	31808800	E44
chr11	31808800	31811000	E74
chr11	31811000	31811200	E25
chr11	31811200	31812000	E82
chr11	31812000	31812200	E48
chr11	31812200	31812400	E74
chr11	31812400	31812600	E72
chr11	31812600	31813000	E74
chr11	31813000	31813200	E45
chr11	31813200	31816000	E74
chr11	31816000	31816200	E72
chr11	31816200	31819200	E74
chr11	31819200	31819400	E25
chr11	31819400	31819800	E82
chr11	31819800	31820000	E7
chr11	31820000	31820200	E30
chr11	31820200	31820400	E37
chr11	31820400	31820800	E35
chr11	31820800	31821000	E38
chr11	31821000	31821200	E54
chr11	31821200	31821400	E36
chr11	31821400	31821600	E55
chr11	31821600	31822000	E74
chr11	31822000	31822200	E46
chr11	31822200	31822400	E48
chr11	31822400	31822800	E72
chr11	31822800	31825800	E74
chr11	31825800	31826000	E84
chr11	31826000	31826200	E36
chr11	31826200	31826400	E33
chr11	31826400	31826600	E36
chr11	31826600	31826800	E34
chr11	31826800	31827200	E48
chr11	31827200	31827600	E35
chr11	31827600	31827800	E37
chr11	31827800	31830400	E74
chr11	31830400	31830600	E55
chr11	31830600	31830800	E37
chr11	31830800	31831000	E23
chr11	31831000	31831400	E25
chr11	31831400	31831600	E23
chr11	31831600	31831800	E33
chr11	31831800	31832000	E27
chr11	31832000	31832800	E30
chr11	31832800	31833000	E33
chr11	31833000	31833200	E30
chr11	31833200	31833400	E33
chr11	31833400	31833600	E36
chr11	31833600	31833800	E38
chr11	31833800	31834000	E44
chr11	31834000	31834200	E50
chr11	31834200	31834400	E5
chr11	31834400	31834600	E27
chr11	31834600	31834800	E30
chr11	31834800	31835000	E24
chr11	31835000	31835200	E27
chr11	31835200	31835400	E32
chr11	31835400	31835600	E38
chr11	31835600	31836200	E55
chr11	31836200	31836400	E48
chr11	31836400	31836600	E55
chr11	31836600	31837200	E84
chr11	31837200	31837600	E25
chr11	31837600	31837800	E27
chr11	31837800	31838200	E25
chr11	31838200	31838400	E55
chr11	31838400	31839000	E36
chr11	31839000	31839200	E31
chr11	31839200	31839400	E36
chr11	31839400	31839600	E76
chr11	31839600	31839800	E6
chr11	31839800	31840000	E45
chr11	31840000	31840400	E74
chr11	31840400	31840600	E46
chr11	31840600	31840800	E48
chr11	31840800	31841400	E74
chr11	31841400	31841600	E46
chr11	31841600	31841800	E72
chr11	31841800	31842200	E74
chr11	31842200	31842400	E71
chr11	31842400	31843200	E74
chr11	31843200	31843400	E72
chr11	31843400	31846000	E74
chr11	31846000	31846200	E75
chr11	31846200	31847400	E74
chr11	31847400	31847800	E45
chr11	31847800	31848600	E74
chr11	31848600	31849000	E48
chr11	31849000	31853800	E74
chr11	31853800	31854000	E80
chr11	31854000	31855800	E74
chr11	31855800	31856000	E48
chr11	31856000	31857400	E74
chr11	31857400	31857600	E46
chr11	31857600	31857800	E82
chr11	31857800	31858000	E5
chr11	31858000	31859600	E82
chr11	31859600	31863000	E74
chr11	31863000	31863400	E72
chr11	31863400	31864400	E74
chr11	31864400	31864600	E72
chr11	31864600	31864800	E74
chr11	31864800	31865000	E48
chr11	31865000	31868000	E74
chr11	31868000	31868200	E38
chr11	31868200	31868400	E23
chr11	31868400	31868600	E82
chr11	31868600	31869400	E74
chr11	31869400	31869600	E72
chr11	31869600	31870000	E74
chr11	31870000	31870200	E72
chr11	31870200	31872000	E74
chr11	31872000	31872200	E77
chr11	31872200	31872600	E74
chr11	31872600	31872800	E76
chr11	31872800	31876800	E74
chr11	31876800	31877000	E45
chr11	31877000	31877400	E74
chr11	31877400	31877600	E48
chr11	31877600	31878400	E74
chr11	31878400	31878600	E44
chr11	31878600	31884000	E74
chr11	31884000	31884200	E46
chr11	31884200	31886400	E74
chr11	31886400	31886600	E46
chr11	31886600	31888400	E74
chr11	31888400	31888800	E48
chr11	31888800	31889000	E74
chr11	31889000	31889200	E72
chr11	31889200	31893600	E74
chr11	31893600	31893800	E72
chr11	31893800	31894000	E45
chr11	31894000	31896400	E74
chr11	31896400	31896600	E71
chr11	31896600	31901600	E74
chr11	31901600	31901800	E71
chr11	31901800	31902000	E74
chr11	31902000	31902200	E45
chr11	31902200	31902400	E74
chr11	31902400	31902600	E48
chr11	31902600	31905400	E74
chr11	31905400	31905600	E55
chr11	31905600	31905800	E36
chr11	31905800	31908000	E74
chr11	31908000	31908200	E71
chr11	31908200	31908800	E74
chr11	31908800	31909000	E71
chr11	31909000	31909800	E74
chr11	31909800	31910000	E45
chr11	31910000	31913200	E74
chr11	31913200	31913400	E72
chr11	31913400	31915600	E74
chr11	31915600	31919800	E73
chr11	31919800	31920000	E47
chr11	31920000	31921600	E74
chr11	31921600	31921800	E46
chr11	31921800	31922000	E74
chr11	31922000	31922200	E72
chr11	31922200	31923400	E74
chr11	31923400	31923600	E48
chr11	31923600	31923800	E45
chr11	31923800	31924600	E74
chr11	31924600	31924800	E72
chr11	31924800	31929400	E74
chr11	31929400	31929600	E73
chr11	31929600	31932400	E74
chr11	31932400	31932600	E72
chr11	31932600	31934800	E74
chr11	31934800	31935000	E45
chr11	31935000	31935200	E82
chr11	31935200	31935400	E6
chr11	31935400	31935800	E82
chr11	31935800	31936000	E7
chr11	31936000	31936200	E50
chr11	31936200	31936600	E7
chr11	31936600	31936800	E45
chr11	31936800	31937000	E48
chr11	31937000	31937200	E74
chr11	31937200	31937400	E80
chr11	31937400	31938200	E74
chr11	31938200	31938400	E48
chr11	31938400	31941600	E74
chr11	31941600	31941800	E80
chr11	31941800	31942200	E74
chr11	31942200	31942400	E80
chr11	31942400	31944000	E74
chr11	31944000	31944200	E46
chr11	31944200	31961800	E73
chr11	31961800	31962800	E82
chr11	31962800	31963600	E74
chr11	31963600	31964200	E84
chr11	31964200	31964600	E16
chr11	31964600	31965200	E84
chr11	31965200	31968800	E74
chr11	31968800	31969000	E45
chr11	31969000	31969400	E82
chr11	31969400	31970000	E83
chr11	31970000	31970200	E56
chr11	31970200	31970400	E16
chr11	31970400	31970600	E84
chr11	31970600	31970800	E15
chr11	31970800	31971000	E68
chr11	31971000	31971400	E69
chr11	31971400	31971800	E14
chr11	31971800	31972000	E69
chr11	31972000	31972200	E15
chr11	31972200	31972400	E84
chr11	31972400	31972600	E16
chr11	31972600	31972800	E83
chr11	31972800	31973000	E82
chr11	31973000	31973200	E48
chr11	31973200	31973400	E82
chr11	31973400	31973600	E7
chr11	31973600	31973800	E13
chr11	31973800	31974000	E82
chr11	31974000	31974200	E48
chr11	31974200	31975400	E74
chr11	31975400	31975600	E46
chr11	31975600	31976000	E74
chr11	31976000	31976200	E81
chr11	31976200	31977400	E74
chr11	31977400	31977600	E45
chr11	31977600	31978200	E74
chr11	31978200	31978400	E72
chr11	31978400	31978800	E74
chr11	31978800	31979600	E82
chr11	31979600	31979800	E25
chr11	31979800	31981400	E74
chr11	31981400	31981600	E48
chr11	31981600	31981800	E76
chr11	31981800	31983800	E74
chr11	31983800	31984000	E46
chr11	31984000	31986400	E74
chr11	31986400	31986600	E46
chr11	31986600	31988000	E74
chr11	31988000	31988200	E72
chr11	31988200	31988800	E74
chr11	31988800	31989000	E71
chr11	31989000	31995800	E73
chr11	31995800	31996000	E23
chr11	31996000	31996200	E77
chr11	31996200	31997000	E74
chr11	31997000	31997200	E72
chr11	31997200	31999800	E74
chr11	31999800	32000200	E72
chr11	32000200	32000400	E74
chr11	32000400	32000600	E48
chr11	32000600	32000800	E74
chr11	32000800	32001000	E72
chr11	32001000	32004200	E74
chr11	32004200	32004400	E45
chr11	32004400	32007200	E74
chr11	32007200	32007400	E48
chr11	32007400	32007600	E74
chr11	32007600	32007800	E72
chr11	32007800	32009400	E74
chr11	32009400	32009600	E71
chr11	32009600	32010400	E74
chr11	32010400	32010600	E71
chr11	32010600	32010800	E74
chr11	32010800	32011000	E34
chr11	32011000	32013200	E74
chr11	32013200	32013400	E48
chr11	32013400	32014800	E74
chr11	32014800	32015000	E13
chr11	32015000	32016400	E74
chr11	32016400	32016600	E44
chr11	32016600	32016800	E82
chr11	32016800	32017000	E83
chr11	32017000	32017200	E15
chr11	32017200	32017800	E18
chr11	32017800	32018000	E16
chr11	32018000	32018400	E83
chr11	32018400	32028200	E73
chr11	32028200	32028400	E23
chr11	32028400	32028600	E31
chr11	32028600	32028800	E25
chr11	32028800	32032000	E74
chr11	32032000	32032200	E48
chr11	32032200	32033400	E74
chr11	32033400	32033600	E48
chr11	32033600	32035000	E74
chr11	32035000	32035200	E45
chr11	32035200	32036200	E74
chr11	32036200	32036400	E72
chr11	32036400	32036600	E74
chr11	32036600	32053600	E73
chr11	32053600	32053800	E25
chr11	32053800	32054200	E23
chr11	32054200	32054600	E24
chr11	32054600	32054800	E23
chr11	32054800	32055400	E25
chr11	32055400	32056000	E74
chr11	32056000	32056200	E72
chr11	32056200	32058600	E74
chr11	32058600	32058800	E72
chr11	32058800	32063800	E73
chr11	32063800	32064000	E75
chr11	32064000	32073600	E73
chr11	32073600	32073800	E25
chr11	32073800	32074000	E82
chr11	32074000	32074200	E31
chr11	32074200	32074400	E23
chr11	32074400	32074600	E82
chr11	32074600	32076000	E74
chr11	32076000	32076200	E48
chr11	32076200	32078400	E74
chr11	32078400	32078600	E37
chr11	32078600	32078800	E74
chr11	32078800	32079000	E55
chr11	32079000	32084400	E74
chr11	32084400	32084600	E46
chr11	32084600	32085600	E74
chr11	32085600	32085800	E72
chr11	32085800	32087200	E74
chr11	32087200	32087600	E55
chr11	32087600	32087800	E37
chr11	32087800	32088800	E55
chr11	32088800	32089000	E54
chr11	32089000	32089400	E55
chr11	32089400	32090600	E74
chr11	32090600	32090800	E55
chr11	32090800	32091000	E54
chr11	32091000	32091400	E53
chr11	32091400	32092000	E37
chr11	32092000	32092200	E54
chr11	32092200	32092400	E55
chr11	32092400	32093400	E74
chr11	32093400	32093600	E79
chr11	32093600	32093800	E74
chr11	32093800	32094000	E72
chr11	32094000	32094800	E74
chr11	32094800	32095000	E37
chr11	32095000	32095400	E55
chr11	32095400	32096200	E74
chr11	32096200	32096400	E81
chr11	32096400	32096600	E74
chr11	32096600	32096800	E72
chr11	32096800	32097000	E74
chr11	32097000	32097200	E13
chr11	32097200	32098600	E74
chr11	32098600	32099000	E46
chr11	32099000	32101000	E74
chr11	32101000	32101200	E72
chr11	32101200	32102200	E74
chr11	32102200	32103000	E82
chr11	32103000	32103200	E16
chr11	32103200	32103600	E83
chr11	32103600	32104200	E82
chr11	32104200	32104400	E38
chr11	32104400	32104600	E35
chr11	32104600	32104800	E82
chr11	32104800	32105000	E74
chr11	32105000	32105200	E78
chr11	32105200	32105400	E72
chr11	32105400	32106600	E74
chr11	32106600	32106800	E72
chr11	32106800	32107600	E74
chr11	32107600	32107800	E72
chr11	32107800	32108800	E74
chr11	32108800	32109000	E25
chr11	32109000	32109200	E31
chr11	32109200	32109400	E33
chr11	32109400	32109600	E43
chr11	32109600	32110400	E51
chr11	32110400	32110600	E70
chr11	32110600	32111000	E25
chr11	32111000	32111600	E82
chr11	32111600	32112000	E25
chr11	32112000	32112200	E29
chr11	32112200	32112400	E28
chr11	32112400	32112800	E19
chr11	32112800	32113000	E20
chr11	32113000	32113600	E19
chr11	32113600	32114000	E85
chr11	32114000	32114800	E29
chr11	32114800	32115200	E30
chr11	32115200	32115400	E25
chr11	32115400	32116000	E82
chr11	32116000	32116200	E25
chr11	32116200	32119200	E74
chr11	32119200	32120800	E82
chr11	32120800	32123800	E74
chr11	32123800	32124000	E48
chr11	32124000	32125200	E74
chr11	32125200	32125400	E25
chr11	32125400	32125600	E23
chr11	32125600	32126200	E25
chr11	32126200	32126400	E23
chr11	32126400	32126600	E25
chr11	32126600	32127000	E23
chr11	32127000	32127200	E30
chr11	32127200	32127400	E51
chr11	32127400	32127600	E43
chr11	32127600	32128000	E51
chr11	32128000	32129200	E24
chr11	32129200	32129400	E30
chr11	32129400	32129600	E54
chr11	32129600	32129800	E23
chr11	32129800	32130000	E25
chr11	32130000	32130200	E54
chr11	32130200	32131000	E55
chr11	32131000	32131200	E25
chr11	32131200	32133000	E74
chr11	32133000	32133200	E72
chr11	32133200	32135200	E74
chr11	32135200	32135400	E46
chr11	32135400	32138800	E74
chr11	32138800	32139000	E81
chr11	32139000	32139600	E74
chr11	32139600	32139800	E48
chr11	32139800	32140200	E74
chr11	32140200	32140400	E45
chr11	32140400	32141200	E74
chr11	32141200	32141400	E48
chr11	32141400	32141800	E55
chr11	32141800	32142000	E37
chr11	32142000	32142200	E54
chr11	32142200	32142400	E37
chr11	32142400	32143200	E34
chr11	32143200	32143400	E37
chr11	32143400	32143800	E55
chr11	32143800	32144000	E54
chr11	32144000	32144800	E55
chr11	32144800	32145000	E48
chr11	32145000	32146000	E74
chr11	32146000	32146200	E48
chr11	32146200	32148600	E74
chr11	32148600	32148800	E55
chr11	32148800	32149200	E54
chr11	32149200	32149400	E37
chr11	32149400	32149800	E55
chr11	32149800	32150200	E53
chr11	32150200	32150400	E55
chr11	32150400	32150600	E25
chr11	32150600	32150800	E23
chr11	32150800	32151000	E25
chr11	32151000	32151200	E55
chr11	32151200	32151800	E54
chr11	32151800	32152000	E31
chr11	32152000	32152200	E23
chr11	32152200	32153200	E74
chr11	32153200	32153400	E55
chr11	32153400	32153800	E74
chr11	32153800	32154000	E55
chr11	32154000	32154200	E54
chr11	32154200	32155400	E74
chr11	32155400	32155800	E82
chr11	32155800	32156000	E23
chr11	32156000	32156400	E25
chr11	32156400	32158600	E74
chr11	32158600	32158800	E54
chr11	32158800	32159200	E55
chr11	32159200	32159400	E53
chr11	32159400	32159600	E36
chr11	32159600	32159800	E54
chr11	32159800	32160000	E55
chr11	32160000	32160200	E38
chr11	32160200	32160400	E48
chr11	32160400	32163600	E74
chr11	32163600	32163800	E48
chr11	32163800	32165200	E74
chr11	32165200	32165400	E72
chr11	32165400	32166400	E74
chr11	32166400	32166600	E72
chr11	32166600	32172200	E74
chr11	32172200	32172400	E55
chr11	32172400	32172800	E25
chr11	32172800	32173000	E82
chr11	32173000	32173200	E25
chr11	32173200	32173400	E55
chr11	32173400	32173600	E53
chr11	32173600	32173800	E55
chr11	32173800	32174200	E25
chr11	32174200	32175400	E23
chr11	32175400	32175600	E36
chr11	32175600	32175800	E27
chr11	32175800	32176000	E31
chr11	32176000	32176200	E53
chr11	32176200	32176400	E25
chr11	32176400	32176600	E54
chr11	32176600	32176800	E55
chr11	32176800	32177400	E74
chr11	32177400	32177600	E48
chr11	32177600	32179000	E74
chr11	32179000	32179200	E48
chr11	32179200	32180600	E74
chr11	32180600	32180800	E54
chr11	32180800	32181600	E55
chr11	32181600	32183400	E74
chr11	32183400	32183600	E55
chr11	32183600	32184400	E54
chr11	32184400	32184600	E53
chr11	32184600	32184800	E54
chr11	32184800	32185000	E55
chr11	32185000	32185600	E74
chr11	32185600	32185800	E72
chr11	32185800	32187400	E74
chr11	32187400	32187600	E48
chr11	32187600	32190000	E74
chr11	32190000	32190200	E46
chr11	32190200	32190400	E72
chr11	32190400	32193400	E74
chr11	32193400	32193600	E55
chr11	32193600	32193800	E54
chr11	32193800	32194800	E55
chr11	32194800	32195200	E25
chr11	32195200	32197200	E74
chr11	32197200	32197400	E46
chr11	32197400	32197800	E74
chr11	32197800	32198000	E31
chr11	32198000	32198200	E13
chr11	32198200	32199200	E74
chr11	32199200	32199400	E46
chr11	32199400	32202600	E74
chr11	32202600	32202800	E72
chr11	32202800	32203800	E74
chr11	32203800	32204000	E72
chr11	32204000	32204600	E74
chr11	32204600	32204800	E48
chr11	32204800	32205400	E55
chr11	32205400	32205600	E54
chr11	32205600	32205800	E58
chr11	32205800	32206000	E62
chr11	32206000	32206200	E61
chr11	32206200	32206400	E62
chr11	32206400	32206600	E57
chr11	32206600	32206800	E58
chr11	32206800	32207000	E52
chr11	32207000	32207200	E54
chr11	32207200	32207600	E55
chr11	32207600	32207800	E54
chr11	32207800	32208400	E55
chr11	32208400	32208600	E25
chr11	32208600	32208800	E84
chr11	32208800	32209200	E48
chr11	32209200	32214600	E74
chr11	32214600	32214800	E79
chr11	32214800	32216000	E74
chr11	32216000	32216200	E72
chr11	32216200	32218800	E74
chr11	32218800	32219000	E25
chr11	32219000	32221600	E74
chr11	32221600	32222200	E76
chr11	32222200	32224000	E74
chr11	32224000	32224200	E72
chr11	32224200	32224600	E74
chr11	32224600	32224800	E46
chr11	32224800	32228000	E74
chr11	32228000	32228200	E48
chr11	32228200	32228400	E74
chr11	32228400	32228600	E46
chr11	32228600	32230200	E74
chr11	32230200	32230400	E46
chr11	32230400	32232400	E74
chr11	32232400	32232600	E72
chr11	32232600	32237800	E74
chr11	32237800	32238000	E72
chr11	32238000	32238200	E48
chr11	32238200	32239800	E74
chr11	32239800	32240200	E72
chr11	32240200	32241400	E74
chr11	32241400	32241600	E48
chr11	32241600	32243800	E74
chr11	32243800	32244000	E13
chr11	32244000	32246200	E74
chr11	32246200	32246400	E48
chr11	32246400	32247800	E74
chr11	32247800	32248000	E72
chr11	32248000	32248200	E45
chr11	32248200	32250600	E74
chr11	32250600	32250800	E71
chr11	32250800	32252600	E74
chr11	32252600	32252800	E72
chr11	32252800	32258000	E74
chr11	32258000	32258200	E48
chr11	32258200	32261400	E74
chr11	32261400	32261600	E72
chr11	32261600	32261800	E48
chr11	32261800	32262400	E74
chr11	32262400	32262600	E25
chr11	32262600	32272200	E73
chr11	32272200	32272400	E47
chr11	32272400	32276200	E73
chr11	32276200	32276400	E46
chr11	32276400	32276600	E72
chr11	32276600	32279800	E74
chr11	32279800	32280000	E45
chr11	32280000	32280400	E55
chr11	32280400	32280600	E37
chr11	32280600	32281000	E55
chr11	32281000	32281200	E56
chr11	32281200	32281800	E37
chr11	32281800	32282000	E13
chr11	32282000	32284000	E74
chr11	32284000	32284200	E48
chr11	32284200	32284600	E74
chr11	32284600	32284800	E48
chr11	32284800	32285000	E74
chr11	32285000	32285200	E72
chr11	32285200	32289200	E74
chr11	32289200	32289400	E48
chr11	32289400	32289600	E46
chr11	32289600	32289800	E74
chr11	32289800	32290000	E46
chr11	32290000	32290600	E74
chr11	32290600	32290800	E72
chr11	32290800	32291200	E74
chr11	32291200	32291400	E72
chr11	32291400	32301400	E73
chr11	32301400	32301800	E83
chr11	32301800	32302000	E16
chr11	32302000	32302200	E84
chr11	32302200	32302400	E56
chr11	32302400	32302600	E82
chr11	32302600	32310400	E74
chr11	32310400	32310800	E46
chr11	32310800	32311600	E74
chr11	32311600	32311800	E72
chr11	32311800	32315600	E74
chr11	32315600	32315800	E72
chr11	32315800	32319400	E74
chr11	32319400	32319600	E25
chr11	32319600	32320200	E74
chr11	32320200	32320400	E71
chr11	32320400	32322000	E74
chr11	32322000	32322200	E48
chr11	32322200	32323800	E74
chr11	32323800	32324000	E48
chr11	32324000	32324200	E7
chr11	32324200	32324400	E82
chr11	32324400	32324800	E6
chr11	32324800	32325600	E83
chr11	32325600	32325800	E82
chr11	32325800	32326000	E7
chr11	32326000	32326800	E82
chr11	32326800	32327000	E8
chr11	32327000	32327200	E7
chr11	32327200	32327400	E5
chr11	32327400	32327600	E6
chr11	32327600	32328200	E82
chr11	32328200	32328400	E45
chr11	32328400	32328600	E71
chr11	32328600	32336200	E73
chr11	32336200	32336400	E48
chr11	32336400	32336600	E72
chr11	32336600	32337000	E74
chr11	32337000	32337200	E72
chr11	32337200	32337600	E82
chr11	32337600	32337800	E13
chr11	32337800	32338200	E82
chr11	32338200	32338400	E13
chr11	32338400	32341800	E74
chr11	32341800	32342000	E72
chr11	32342000	32342600	E74
chr11	32342600	32342800	E75
chr11	32342800	32345000	E74
chr11	32345000	32345200	E25
chr11	32345200	32348400	E74
chr11	32348400	32348600	E48
chr11	32348600	32349000	E74
chr11	32349000	32349200	E72
chr11	32349200	32349400	E46
chr11	32349400	32349600	E72
chr11	32349600	32351200	E74
chr11	32351200	32351400	E72
chr11	32351400	32352400	E74
chr11	32352400	32352600	E71
chr11	32352600	32353600	E74
chr11	32353600	32353800	E54
chr11	32353800	32354800	E55
chr11	32354800	32355000	E36
chr11	32355000	32355200	E30
chr11	32355200	32355400	E32
chr11	32355400	32355600	E38
chr11	32355600	32355800	E48
chr11	32355800	32357000	E74
chr11	32357000	32357200	E49
chr11	32357200	32357400	E48
chr11	32357400	32358000	E74
chr11	32358000	32358200	E72
chr11	32358200	32358400	E74
chr11	32358400	32358600	E81
chr11	32358600	32358800	E72
chr11	32358800	32359000	E78
chr11	32359000	32361600	E74
chr11	32361600	32361800	E48
chr11	32361800	32363000	E74
chr11	32363000	32363200	E71
chr11	32363200	32366200	E74
chr11	32366200	32366400	E76
chr11	32366400	32367600	E74
chr11	32367600	32367800	E82
chr11	32367800	32368400	E25
chr11	32368400	32368600	E82
chr11	32368600	32368800	E23
chr11	32368800	32369600	E55
chr11	32369600	32369800	E54
chr11	32369800	32372200	E74
chr11	32372200	32372400	E46
chr11	32372400	32373000	E74
chr11	32373000	32373200	E38
chr11	32373200	32373400	E82
chr11	32373400	32374000	E74
chr11	32374000	32374200	E45
chr11	32374200	32376000	E74
chr11	32376000	32376200	E72
chr11	32376200	32377000	E74
chr11	32377000	32377200	E72
chr11	32377200	32377400	E74
chr11	32377400	32377600	E45
chr11	32377600	32379800	E74
chr11	32379800	32380000	E46
chr11	32380000	32380600	E74
chr11	32380600	32380800	E48
chr11	32380800	32382800	E74
chr11	32382800	32383000	E76
chr11	32383000	32384200	E74
chr11	32384200	32384400	E71
chr11	32384400	32385600	E74
chr11	32385600	32385800	E72
chr11	32385800	32390800	E74
chr11	32390800	32391000	E75
chr11	32391000	32395400	E74
chr11	32395400	32395600	E48
chr11	32395600	32395800	E45
chr11	32395800	32396000	E82
chr11	32396000	32396200	E41
chr11	32396200	32396400	E50
chr11	32396400	32396800	E73
chr11	32396800	32397000	E72
chr11	32397000	32397200	E46
chr11	32397200	32397400	E74
chr11	32397400	32397600	E45
chr11	32397600	32398600	E74
chr11	32398600	32398800	E72
chr11	32398800	32400000	E74
chr11	32400000	32400200	E45
chr11	32400200	32405800	E74
chr11	32405800	32406000	E46
chr11	32406000	32406200	E48
chr11	32406200	32408000	E74
chr11	32408000	32408200	E44
chr11	32408200	32408400	E45
chr11	32408400	32410400	E82
chr11	32410400	32410600	E25
chr11	32410600	32410800	E82
chr11	32410800	32411200	E25
chr11	32411200	32411400	E82
chr11	32411400	32411600	E25
chr11	32411600	32413400	E82
chr11	32413400	32413600	E5
chr11	32413600	32413800	E50
chr11	32413800	32414000	E9
chr11	32414000	32414800	E82
chr11	32414800	32415200	E74
chr11	32415200	32415400	E72
chr11	32415400	32415600	E74
chr11	32415600	32417000	E82
chr11	32417000	32417400	E25
chr11	32417400	32417600	E23
chr11	32417600	32418000	E24
chr11	32418000	32418200	E31
chr11	32418200	32418400	E32
chr11	32418400	32418600	E13
chr11	32418600	32418800	E82
chr11	32418800	32419600	E74
chr11	32419600	32419800	E81
chr11	32419800	32421000	E74
chr11	32421000	32421200	E71
chr11	32421200	32421800	E74
chr11	32421800	32422000	E48
chr11	32422000	32422600	E74
chr11	32422600	32422800	E13
chr11	32422800	32423200	E82
chr11	32423200	32423400	E74
chr11	32423400	32423600	E72
chr11	32423600	32426600	E74
chr11	32426600	32426800	E45
chr11	32426800	32427000	E82
chr11	32427000	32427200	E6
chr11	32427200	32427400	E82
chr11	32427400	32427600	E13
chr11	32427600	32429400	E74
chr11	32429400	32429600	E72
chr11	32429600	32436600	E73
chr11	32436600	32436800	E72
chr11	32436800	32437000	E74
chr11	32437000	32437400	E48
chr11	32437400	32438000	E74
chr11	32438000	32438200	E72
chr11	32438200	32439600	E74
chr11	32439600	32439800	E46
chr11	32439800	32440000	E79
chr11	32440000	32441600	E74
chr11	32441600	32441800	E82
chr11	32441800	32442000	E13
chr11	32442000	32442200	E9
chr11	32442200	32442400	E43
chr11	32442400	32442600	E1
chr11	32442600	32442800	E28
chr11	32442800	32443200	E51
chr11	32443200	32443400	E70
chr11	32443400	32443600	E9
chr11	32443600	32443800	E8
chr11	32443800	32444000	E23
chr11	32444000	32444200	E82
chr11	32444200	32444400	E13
chr11	32444400	32445200	E82
chr11	32445200	32445400	E13
chr11	32445400	32445600	E82
chr11	32445600	32448000	E74
chr11	32448000	32448200	E25
chr11	32448200	32448400	E23
chr11	32448400	32448600	E27
chr11	32448600	32449000	E23
chr11	32449000	32449800	E74
chr11	32449800	32450000	E71
chr11	32450000	32450200	E74
chr11	32450200	32450400	E45
chr11	32450400	32450600	E72
chr11	32450600	32452000	E74
chr11	32452000	32452200	E72
chr11	32452200	32452600	E48
chr11	32452600	32452800	E36
chr11	32452800	32454400	E74
chr11	32454400	32454800	E25
chr11	32454800	32455000	E82
chr11	32455000	32456000	E25
chr11	32456000	32456200	E32
chr11	32456200	32456400	E25
chr11	32456400	32456800	E31
chr11	32456800	32457000	E32
chr11	32457000	32457200	E25
chr11	32457200	32457400	E32
chr11	32457400	32457800	E27
chr11	32457800	32458000	E31
chr11	32458000	32458200	E36
chr11	32458200	32458400	E32
chr11	32458400	32458600	E44
chr11	32458600	32458800	E7
chr11	32458800	32459200	E82
chr11	32459200	32459800	E25
chr11	32459800	32460000	E36
chr11	32460000	32460200	E37
chr11	32460200	32460400	E25
chr11	32460400	32460800	E82
chr11	32460800	32461000	E25
chr11	32461000	32461200	E49
chr11	32461200	32461400	E74
chr11	32461400	32461600	E48
chr11	32461600	32461800	E74
chr11	32461800	32462000	E82
chr11	32462000	32464800	E74
chr11	32464800	32465000	E46
chr11	32465000	32465400	E74
chr11	32465400	32465600	E37
chr11	32465600	32466000	E48
chr11	32466000	32469000	E74
chr11	32469000	32469200	E72
chr11	32469200	32469400	E74
chr11	32469400	32469600	E72
chr11	32469600	32473200	E74
chr11	32473200	32473400	E48
chr11	32473400	32474800	E74
chr11	32474800	32475000	E72
chr11	32475000	32475200	E45
chr11	32475200	32476200	E74
chr11	32476200	32476400	E72
chr11	32476400	32477200	E74
chr11	32477200	32477400	E46
chr11	32477400	32478600	E74
chr11	32478600	32478800	E72
chr11	32478800	32479800	E74
chr11	32479800	32480000	E72
chr11	32480000	32481600	E74
chr11	32481600	32481800	E72
chr11	32481800	32484800	E74
chr11	32484800	32485000	E72
chr11	32485000	32485200	E46
chr11	32485200	32485400	E72
chr11	32485400	32485600	E74
chr11	32485600	32485800	E72
chr11	32485800	32487800	E74
chr11	32487800	32488000	E45
chr11	32488000	32490000	E74
chr11	32490000	32490200	E45
chr11	32490200	32490800	E74
chr11	32490800	32491000	E72
chr11	32491000	32491400	E74
chr11	32491400	32491600	E48
chr11	32491600	32491800	E71
chr11	32491800	32492000	E72
chr11	32492000	32492600	E74
chr11	32492600	32492800	E46
chr11	32492800	32493400	E74
chr11	32493400	32493600	E45
chr11	32493600	32494800	E74
chr11	32494800	32495000	E45
chr11	32495000	32495200	E72
chr11	32495200	32495600	E74
chr11	32495600	32495800	E72
chr11	32495800	32498600	E74
chr11	32498600	32498800	E72
chr11	32498800	32499400	E74
chr11	32499400	32499600	E72
chr11	32499600	32502800	E74
chr11	32502800	32503000	E71
chr11	32503000	32503400	E74
chr11	32503400	32503600	E72
chr11	32503600	32504000	E74
chr11	32504000	32504200	E44
chr11	32504200	32504400	E74
chr11	32504400	32504600	E46
chr11	32504600	32504800	E74
chr11	32504800	32505000	E77
chr11	32505000	32507000	E74
chr11	32507000	32507200	E49
chr11	32507200	32507400	E74
chr11	32507400	32507600	E72
chr11	32507600	32507800	E74
chr11	32507800	32508000	E80
chr11	32508000	32512400	E74
chr11	32512400	32512600	E48
chr11	32512600	32513000	E82
chr11	32513000	32513200	E5
chr11	32513200	32513600	E6
chr11	32513600	32513800	E46
chr11	32513800	32515800	E74
chr11	32515800	32516000	E13
chr11	32516000	32517600	E74
chr11	32517600	32517800	E46
chr11	32517800	32518000	E45
chr11	32518000	32518400	E74
chr11	32518400	32518600	E72
chr11	32518600	32519200	E74
chr11	32519200	32519600	E45
chr11	32519600	32522400	E74
chr11	32522400	32522600	E72
chr11	32522600	32522800	E74
chr11	32522800	32523000	E34
chr11	32523000	32523400	E74
chr11	32523400	32523600	E45
chr11	32523600	32523800	E55
chr11	32523800	32526400	E74
chr11	32526400	32526600	E71
chr11	32526600	32527000	E74
chr11	32527000	32527200	E48
chr11	32527200	32527400	E55
chr11	32527400	32527600	E54
chr11	32527600	32528200	E55
chr11	32528200	32528600	E74
chr11	32528600	32528800	E72
chr11	32528800	32529800	E74
chr11	32529800	32530000	E71
chr11	32530000	32530800	E74
chr11	32530800	32531000	E48
chr11	32531000	32533400	E74
chr11	32533400	32533600	E48
chr11	32533600	32533800	E7
chr11	32533800	32534000	E71
chr11	32534000	32535400	E74
chr11	32535400	32535600	E79
chr11	32535600	32535800	E45
chr11	32535800	32538400	E74
chr11	32538400	32538600	E72
chr11	32538600	32540200	E74
chr11	32540200	32540400	E72
chr11	32540400	32543000	E74
chr11	32543000	32543200	E72
chr11	32543200	32544800	E74
chr11	32544800	32545000	E81
chr11	32545000	32545200	E72
chr11	32545200	32545400	E74
chr11	32545400	32545600	E72
chr11	32545600	32547400	E74
chr11	32547400	32547600	E48
chr11	32547600	32547800	E74
chr11	32547800	32548000	E48
chr11	32548000	32548800	E82
chr11	32548800	32549000	E7
chr11	32549000	32549200	E82
chr11	32549200	32549400	E16
chr11	32549400	32549600	E38
chr11	32549600	32550200	E82
chr11	32550200	32550600	E13
chr11	32550600	32550800	E12
chr11	32550800	32551000	E11
chr11	32551000	32551400	E65
chr11	32551400	32551800	E63
chr11	32551800	32552000	E65
chr11	32552000	32552400	E67
chr11	32552400	32552600	E63
chr11	32552600	32552800	E65
chr11	32552800	32553200	E10
chr11	32553200	32553400	E8
chr11	32553400	32553600	E41
chr11	32553600	32553800	E13
chr11	32553800	32554200	E82
chr11	32554200	32554400	E13
chr11	32554400	32555600	E82
chr11	32555600	32555800	E16
chr11	32555800	32556000	E13
chr11	32556000	32556200	E82
chr11	32556200	32556400	E45
chr11	32556400	32556600	E74
chr11	32556600	32557000	E82
chr11	32557000	32557400	E7
chr11	32557400	32557600	E13
chr11	32557600	32558800	E82
chr11	32558800	32559200	E44
chr11	32559200	32559600	E7
chr11	32559600	32560000	E82
chr11	32560000	32560200	E13
chr11	32560200	32560600	E82
chr11	32560600	32562000	E74
chr11	32562000	32562400	E82
chr11	32562400	32562600	E6
chr11	32562600	32563000	E82
chr11	32563000	32563200	E23
chr11	32563200	32563400	E5
chr11	32563400	32563600	E82
chr11	32563600	32563800	E6
chr11	32563800	32564200	E7
chr11	32564200	32564400	E82
chr11	32564400	32564800	E48
chr11	32564800	32565000	E46
chr11	32565000	32565200	E74
chr11	32565200	32565400	E72
chr11	32565400	32566200	E74
chr11	32566200	32566400	E71
chr11	32566400	32570600	E74
chr11	32570600	32570800	E46
chr11	32570800	32572600	E74
chr11	32572600	32572800	E46
chr11	32572800	32574800	E74
chr11	32574800	32575000	E78
chr11	32575000	32575800	E74
chr11	32575800	32576600	E82
chr11	32576600	32576800	E13
chr11	32576800	32578400	E74
chr11	32578400	32578600	E72
chr11	32578600	32579400	E74
chr11	32579400	32579600	E72
chr11	32579600	32581600	E74
chr11	32581600	32581800	E44
chr11	32581800	32584400	E74
chr11	32584400	32584600	E48
chr11	32584600	32585600	E74
chr11	32585600	32585800	E80
chr11	32585800	32586200	E74
chr11	32586200	32586400	E72
chr11	32586400	32588000	E74
chr11	32588000	32588200	E12
chr11	32588200	32588600	E9
chr11	32588600	32588800	E6
chr11	32588800	32590000	E82
chr11	32590000	32590200	E13
chr11	32590200	32590400	E82
chr11	32590400	32590600	E45
chr11	32590600	32591000	E74
chr11	32591000	32591200	E75
chr11	32591200	32591400	E74
chr11	32591400	32591600	E72
chr11	32591600	32591800	E74
chr11	32591800	32592000	E45
chr11	32592000	32592800	E74
chr11	32592800	32593000	E72
chr11	32593000	32593600	E74
chr11	32593600	32594000	E72
chr11	32594000	32595800	E74
chr11	32595800	32596000	E46
chr11	32596000	32596200	E72
chr11	32596200	32600000	E74
chr11	32600000	32600200	E72
chr11	32600200	32602200	E74
chr11	32602200	32602400	E48
chr11	32602400	32602600	E45
chr11	32602600	32602800	E82
chr11	32602800	32603000	E13
chr11	32603000	32603600	E48
chr11	32603600	32604000	E82
chr11	32604000	32604200	E25
chr11	32604200	32604400	E37
chr11	32604400	32604600	E32
chr11	32604600	32604800	E33
chr11	32604800	32605200	E85
chr11	32605200	32605400	E28
chr11	32605400	32606000	E19
chr11	32606000	32606200	E20
chr11	32606200	32606600	E19
chr11	32606600	32606800	E20
chr11	32606800	32607400	E26
chr11	32607400	32607600	E29
chr11	32607600	32607800	E30
chr11	32607800	32608000	E27
chr11	32608000	32608200	E23
chr11	32608200	32608800	E27
chr11	32608800	32609000	E24
chr11	32609000	32609400	E31
chr11	32609400	32609800	E82
chr11	32609800	32610000	E37
chr11	32610000	32610200	E25
chr11	32610200	32612000	E74
chr11	32612000	32612200	E77
chr11	32612200	32612400	E44
chr11	32612400	32612600	E82
chr11	32612600	32612800	E38
chr11	32612800	32613200	E55
chr11	32613200	32613400	E38
chr11	32613400	32613600	E54
chr11	32613600	32614400	E55
chr11	32614400	32614600	E54
chr11	32614600	32615600	E55
chr11	32615600	32615800	E36
chr11	32615800	32616400	E55
chr11	32616400	32616800	E74
chr11	32616800	32617000	E55
chr11	32617000	32617200	E45
chr11	32617200	32617600	E82
chr11	32617600	32617800	E7
chr11	32617800	32618000	E37
chr11	32618000	32618200	E55
chr11	32618200	32618400	E48
chr11	32618400	32618600	E74
chr11	32618600	32618800	E82
chr11	32618800	32619000	E25
chr11	32619000	32619600	E82
chr11	32619600	32619800	E13
chr11	32619800	32620200	E82
chr11	32620200	32620600	E74
chr11	32620600	32620800	E82
chr11	32620800	32621000	E25
chr11	32621000	32621200	E84
chr11	32621200	32621400	E52
chr11	32621400	32621600	E53
chr11	32621600	32622200	E84
chr11	32622200	32622400	E54
chr11	32622400	32622600	E55
chr11	32622600	32623600	E74
chr11	32623600	32623800	E25
chr11	32623800	32624600	E84
chr11	32624600	32624800	E16
chr11	32624800	32625000	E23
chr11	32625000	32625200	E84
chr11	32625200	32625400	E55
chr11	32625400	32625600	E48
chr11	32625600	32626800	E74
chr11	32626800	32627000	E72
chr11	32627000	32629200	E74
chr11	32629200	32629400	E46
chr11	32629400	32630200	E74
chr11	32630200	32630400	E71
chr11	32630400	32630800	E72
chr11	32630800	32632000	E74
chr11	32632000	32632200	E25
chr11	32632200	32632400	E24
chr11	32632400	32632600	E23
chr11	32632600	32632800	E25
chr11	32632800	32633000	E23
chr11	32633000	32635400	E24
chr11	32635400	32635600	E23
chr11	32635600	32636000	E84
chr11	32636000	32636400	E23
chr11	32636400	32636600	E84
chr11	32636600	32636800	E25
chr11	32636800	32637000	E38
chr11	32637000	32637200	E82
chr11	32637200	32637400	E44
chr11	32637400	32637800	E74
chr11	32637800	32638000	E71
chr11	32638000	32638400	E74
chr11	32638400	32638600	E46
chr11	32638600	32639000	E74
chr11	32639000	32639200	E46
chr11	32639200	32640000	E74
chr11	32640000	32640200	E46
chr11	32640200	32640400	E74
chr11	32640400	32640600	E75
chr11	32640600	32640800	E74
chr11	32640800	32641200	E45
chr11	32641200	32641800	E74
chr11	32641800	32642000	E45
chr11	32642000	32642200	E46
chr11	32642200	32642400	E72
chr11	32642400	32643000	E74
chr11	32643000	32643200	E48
chr11	32643200	32643400	E25
chr11	32643400	32643600	E74
chr11	32643600	32643800	E82
chr11	32643800	32644400	E74
chr11	32644400	32644600	E48
chr11	32644600	32645800	E74
chr11	32645800	32646000	E44
chr11	32646000	32646400	E7
chr11	32646400	32646600	E82
chr11	32646600	32648000	E74
chr11	32648000	32648200	E45
chr11	32648200	32650200	E74
chr11	32650200	32650400	E48
chr11	32650400	32651200	E74
chr11	32651200	32651400	E79
chr11	32651400	32654600	E74
chr11	32654600	32654800	E79
chr11	32654800	32661000	E74
chr11	32661000	32661200	E72
chr11	32661200	32662600	E74
chr11	32662600	32662800	E46
chr11	32662800	32663000	E72
chr11	32663000	32665800	E74
chr11	32665800	32666000	E72
chr11	32666000	32667000	E74
chr11	32667000	32667200	E72
chr11	32667200	32667800	E74
chr11	32667800	32668000	E48
chr11	32668000	32670800	E74
chr11	32670800	32671000	E75
chr11	32671000	32672200	E74
chr11	32672200	32672400	E48
chr11	32672400	32677400	E74
chr11	32677400	32677600	E46
chr11	32677600	32680400	E74
chr11	32680400	32680600	E13
chr11	32680600	32681600	E74
chr11	32681600	32681800	E72
chr11	32681800	32683000	E74
chr11	32683000	32683200	E46
chr11	32683200	32684200	E74
chr11	32684200	32684400	E45
chr11	32684400	32687800	E74
chr11	32687800	32688000	E79
chr11	32688000	32689200	E74
chr11	32689200	32689400	E72
chr11	32689400	32690200	E74
chr11	32690200	32690600	E82
chr11	32690600	32695200	E74
chr11	32695200	32695400	E38
chr11	32695400	32695600	E76
chr11	32695600	32700600	E74
chr11	32700600	32700800	E48
chr11	32700800	32701000	E45
chr11	32701000	32701400	E82
chr11	32701400	32701600	E25
chr11	32701600	32701800	E82
chr11	32701800	32702000	E7
chr11	32702000	32702600	E82
chr11	32702600	32702800	E48
chr11	32702800	32704600	E74
chr11	32704600	32704800	E46
chr11	32704800	32706800	E74
chr11	32706800	32707000	E72
chr11	32707000	32707200	E74
chr11	32707200	32707400	E72
chr11	32707400	32708400	E74
chr11	32708400	32708600	E72
chr11	32708600	32717200	E74
chr11	32717200	32717400	E25
chr11	32717400	32719000	E74
chr11	32719000	32719200	E45
chr11	32719200	32724400	E74
chr11	32724400	32724600	E13
chr11	32724600	32725000	E55
chr11	32725000	32726000	E74
chr11	32726000	32726200	E48
chr11	32726200	32727600	E74
chr11	32727600	32728000	E82
chr11	32728000	32728200	E13
chr11	32728200	32728400	E16
chr11	32728400	32728600	E14
chr11	32728600	32728800	E25
chr11	32728800	32729000	E14
chr11	32729000	32729400	E15
chr11	32729400	32729600	E25
chr11	32729600	32729800	E82
chr11	32729800	32730000	E25
chr11	32730000	32731000	E74
chr11	32731000	32731200	E48
chr11	32731200	32733200	E74
chr11	32733200	32733400	E36
chr11	32733400	32733800	E55
chr11	32733800	32734000	E54
chr11	32734000	32734200	E55
chr11	32734200	32734400	E54
chr11	32734400	32734600	E25
chr11	32734600	32735000	E82
chr11	32735000	32735200	E25
chr11	32735200	32736600	E74
chr11	32736600	32736800	E25
chr11	32736800	32737200	E74
chr11	32737200	32737400	E48
chr11	32737400	32738400	E74
chr11	32738400	32738600	E48
chr11	32738600	32739600	E82
chr11	32739600	32739800	E7
chr11	32739800	32741600	E82
chr11	32741600	32742000	E74
chr11	32742000	32742200	E72
chr11	32742200	32743400	E74
chr11	32743400	32743600	E45
chr11	32743600	32746600	E74
chr11	32746600	32746800	E72
chr11	32746800	32748600	E74
chr11	32748600	32748800	E48
chr11	32748800	32750200	E74
chr11	32750200	32750400	E45
chr11	32750400	32750600	E46
chr11	32750600	32751000	E74
chr11	32751000	32751200	E46
chr11	32751200	32753600	E74
chr11	32753600	32753800	E46
chr11	32753800	32759200	E74
chr11	32759200	32759400	E81
chr11	32759400	32759800	E74
chr11	32759800	32760000	E48
chr11	32760000	32767000	E74
chr11	32767000	32767200	E48
chr11	32767200	32769200	E74
chr11	32769200	32769600	E48
chr11	32769600	32770400	E74
chr11	32770400	32770600	E76
chr11	32770600	32771000	E74
chr11	32771000	32771200	E82
chr11	32771200	32771400	E36
chr11	32771400	32772200	E74
chr11	32772200	32772400	E48
chr11	32772400	32773800	E74
chr11	32773800	32774000	E45
chr11	32774000	32774400	E74
chr11	32774400	32774600	E48
chr11	32774600	32776200	E74
chr11	32776200	32776400	E72
chr11	32776400	32779400	E74
chr11	32779400	32779600	E48
chr11	32779600	32783000	E74
chr11	32783000	32783200	E71
chr11	32783200	32783400	E46
chr11	32783400	32783600	E74
chr11	32783600	32783800	E48
chr11	32783800	32785800	E74
chr11	32785800	32786000	E46
chr11	32786000	32789400	E74
chr11	32789400	32789600	E48
chr11	32789600	32789800	E76
chr11	32789800	32790000	E81
chr11	32790000	32790400	E74
chr11	32790400	32790600	E46
chr11	32790600	32791400	E74
chr11	32791400	32791600	E13
chr11	32791600	32791800	E82
chr11	32791800	32792000	E7
chr11	32792000	32792600	E82
chr11	32792600	32792800	E38
chr11	32792800	32793000	E13
chr11	32793000	32793200	E44
chr11	32793200	32793400	E6
chr11	32793400	32793600	E13
chr11	32793600	32793800	E82
chr11	32793800	32794000	E9
chr11	32794000	32794400	E10
chr11	32794400	32794600	E4
chr11	32794600	32794800	E3
chr11	32794800	32795000	E5
chr11	32795000	32795200	E7
chr11	32795200	32795400	E44
chr11	32795400	32795600	E6
chr11	32795600	32796000	E82
chr11	32796000	32796400	E25
chr11	32796400	32796600	E13
chr11	32796600	32796800	E8
chr11	32796800	32797000	E3
chr11	32797000	32797200	E17
chr11	32797200	32797400	E85
chr11	32797400	32797800	E20
chr11	32797800	32798000	E85
chr11	32798000	32798200	E51
chr11	32798200	32798400	E40
chr11	32798400	32798600	E48
chr11	32798600	32798800	E49
chr11	32798800	32799000	E82
chr11	32799000	32799200	E6
chr11	32799200	32799400	E8
chr11	32799400	32799600	E9
chr11	32799600	32799800	E62
chr11	32799800	32800000	E59
chr11	32800000	32800400	E61
chr11	32800400	32801400	E63
chr11	32801400	32801600	E61
chr11	32801600	32801800	E59
chr11	32801800	32802000	E36
chr11	32802000	32802400	E13
chr11	32802400	32802600	E36
chr11	32802600	32802800	E48
chr11	32802800	32803000	E39
chr11	32803000	32803200	E56
chr11	32803200	32803400	E36
chr11	32803400	32803600	E35
chr11	32803600	32803800	E40
chr11	32803800	32804000	E8
chr11	32804000	32804200	E7
chr11	32804200	32804400	E8
chr11	32804400	32804600	E50
chr11	32804600	32804800	E8
chr11	32804800	32805000	E5
chr11	32805000	32805200	E41
chr11	32805200	32805600	E66
chr11	32805600	32806000	E41
chr11	32806000	32806200	E40
chr11	32806200	32806400	E39
chr11	32806400	32806600	E40
chr11	32806600	32806800	E15
chr11	32806800	32807000	E62
chr11	32807000	32807400	E61
chr11	32807400	32807600	E58
chr11	32807600	32807800	E62
chr11	32807800	32808000	E38
chr11	32808000	32808200	E55
chr11	32808200	32808400	E57
chr11	32808400	32808600	E56
chr11	32808600	32809000	E82
chr11	32809000	32809200	E48
chr11	32809200	32809400	E25
chr11	32809400	32811000	E82
chr11	32811000	32811400	E13
chr11	32811400	32812200	E82
chr11	32812200	32812400	E25
chr11	32812400	32813200	E82
chr11	32813200	32813400	E34
chr11	32813400	32813600	E45
chr11	32813600	32814000	E74
chr11	32814000	32814200	E72
chr11	32814200	32814400	E34
chr11	32814400	32814600	E30
chr11	32814600	32814800	E22
chr11	32814800	32815000	E12
chr11	32815000	32815600	E7
chr11	32815600	32815800	E82
chr11	32815800	32817600	E74
chr11	32817600	32817800	E25
chr11	32817800	32818000	E74
chr11	32818000	32818200	E82
chr11	32818200	32820400	E74
chr11	32820400	32820600	E36
chr11	32820600	32821000	E35
chr11	32821000	32823000	E82
chr11	32823000	32823200	E44
chr11	32823200	32824800	E82
chr11	32824800	32825200	E74
chr11	32825200	32825400	E48
chr11	32825400	32829600	E74
chr11	32829600	32830200	E82
chr11	32830200	32830800	E25
chr11	32830800	32831000	E82
chr11	32831000	32831200	E83
chr11	32831200	32831800	E82
chr11	32831800	32832000	E7
chr11	32832000	32832200	E82
chr11	32832200	32832400	E13
chr11	32832400	32832800	E82
chr11	32832800	32835200	E74
chr11	32835200	32835600	E82
chr11	32835600	32835800	E31
chr11	32835800	32836000	E38
chr11	32836000	32836200	E82
chr11	32836200	32836400	E25
chr11	32836400	32840800	E74
chr11	32840800	32841000	E13
chr11	32841000	32841400	E82
chr11	32841400	32841600	E16
chr11	32841600	32842400	E83
chr11	32842400	32842800	E22
chr11	32842800	32843000	E18
chr11	32843000	32843200	E17
chr11	32843200	32843800	E85
chr11	32843800	32844000	E20
chr11	32844000	32844200	E67
chr11	32844200	32844600	E14
chr11	32844600	32844800	E11
chr11	32844800	32845000	E12
chr11	32845000	32845200	E25
chr11	32845200	32845400	E83
chr11	32845400	32845600	E12
chr11	32845600	32846000	E82
chr11	32846000	32846800	E83
chr11	32846800	32847800	E82
chr11	32847800	32848000	E16
chr11	32848000	32848600	E82
chr11	32848600	32848800	E36
chr11	32848800	32849000	E13
chr11	32849000	32849200	E82
chr11	32849200	32849400	E83
chr11	32849400	32850000	E12
chr11	32850000	32850200	E10
chr11	32850200	32850400	E18
chr11	32850400	32850800	E85
chr11	32850800	32851000	E19
chr11	32851000	32851200	E20
chr11	32851200	32851400	E19
chr11	32851400	32851800	E20
chr11	32851800	32852200	E85
chr11	32852200	32852400	E28
chr11	32852400	32852600	E1
chr11	32852600	32852800	E17
chr11	32852800	32853000	E1
chr11	32853000	32853200	E3
chr11	32853200	32853400	E4
chr11	32853400	32853600	E13
chr11	32853600	32853800	E6
chr11	32853800	32855200	E82
chr11	32855200	32855400	E7
chr11	32855400	32855600	E50
chr11	32855600	32855800	E6
chr11	32855800	32856400	E82
chr11	32856400	32856600	E7
chr11	32856600	32857600	E82
chr11	32857600	32860400	E74
chr11	32860400	32860800	E82
chr11	32860800	32861000	E25
chr11	32861000	32861400	E82
chr11	32861400	32861600	E25
chr11	32861600	32861800	E7
chr11	32861800	32862000	E13
chr11	32862000	32862600	E82
chr11	32862600	32863000	E25
chr11	32863000	32864400	E82
chr11	32864400	32864600	E44
chr11	32864600	32864800	E46
chr11	32864800	32867000	E74
chr11	32867000	32867400	E72
chr11	32867400	32868000	E74
chr11	32868000	32868200	E48
chr11	32868200	32868400	E7
chr11	32868400	32868600	E50
chr11	32868600	32868800	E6
chr11	32868800	32869000	E50
chr11	32869000	32869200	E5
chr11	32869200	32869400	E41
chr11	32869400	32869600	E40
chr11	32869600	32869800	E8
chr11	32869800	32870200	E82
chr11	32870200	32870400	E25
chr11	32870400	32871400	E82
chr11	32871400	32871600	E25
chr11	32871600	32871800	E23
chr11	32871800	32872200	E25
chr11	32872200	32873600	E74
chr11	32873600	32874000	E48
chr11	32874000	32874200	E55
chr11	32874200	32874400	E38
chr11	32874400	32874600	E76
chr11	32874600	32875200	E74
chr11	32875200	32875400	E45
chr11	32875400	32876000	E74
chr11	32876000	32876200	E45
chr11	32876200	32877600	E74
chr11	32877600	32877800	E48
chr11	32877800	32879000	E82
chr11	32879000	32880000	E74
chr11	32880000	32880200	E72
chr11	32880200	32880400	E48
chr11	32880400	32880600	E74
chr11	32880600	32880800	E44
chr11	32880800	32881000	E72
chr11	32881000	32881200	E74
chr11	32881200	32881400	E78
chr11	32881400	32882400	E74
chr11	32882400	32882600	E46
chr11	32882600	32883200	E74
chr11	32883200	32883400	E46
chr11	32883400	32883600	E74
chr11	32883600	32883800	E46
chr11	32883800	32884000	E72
chr11	32884000	32884200	E74
chr11	32884200	32884400	E45
chr11	32884400	32884600	E82
chr11	32884600	32884800	E13
chr11	32884800	32885800	E74
chr11	32885800	32886000	E79
chr11	32886000	32887800	E74
chr11	32887800	32888000	E48
chr11	32888000	32890600	E74
chr11	32890600	32890800	E46
chr11	32890800	32891600	E74
chr11	32891600	32891800	E48
chr11	32891800	32892200	E74
chr11	32892200	32892400	E45
chr11	32892400	32892600	E71
chr11	32892600	32900200	E74
chr11	32900200	32900400	E48
chr11	32900400	32901400	E74
chr11	32901400	32901600	E71
chr11	32901600	32902000	E74
chr11	32902000	32902200	E48
chr11	32902200	32902600	E82
chr11	32902600	32902800	E56
chr11	32902800	32903200	E55
chr11	32903200	32903400	E48
chr11	32903400	32903600	E76
chr11	32903600	32904800	E74
chr11	32904800	32905000	E45
chr11	32905000	32905800	E74
chr11	32905800	32906000	E44
chr11	32906000	32908600	E74
chr11	32908600	32908800	E25
chr11	32908800	32909000	E82
chr11	32909000	32909200	E74
chr11	32909200	32909400	E45
chr11	32909400	32911200	E74
chr11	32911200	32911400	E48
chr11	32911400	32912000	E74
chr11	32912000	32912600	E82
chr11	32912600	32912800	E23
chr11	32912800	32913000	E25
chr11	32913000	32913200	E27
chr11	32913200	32913400	E21
chr11	32913400	32913800	E85
chr11	32913800	32914600	E20
chr11	32914600	32915000	E19
chr11	32915000	32915600	E20
chr11	32915600	32916200	E19
chr11	32916200	32916600	E20
chr11	32916600	32917000	E28
chr11	32917000	32917200	E51
chr11	32917200	32917400	E28
chr11	32917400	32917600	E24
chr11	32917600	32918000	E82
chr11	32918000	32918200	E25
chr11	32918200	32918400	E83
chr11	32918400	32919200	E82
chr11	32919200	32919400	E13
chr11	32919400	32919800	E15
chr11	32919800	32920000	E82
chr11	32920000	32920200	E40
chr11	32920200	32920400	E69
chr11	32920400	32920800	E63
chr11	32920800	32921600	E64
chr11	32921600	32921800	E69
chr11	32921800	32922000	E15
chr11	32922000	32922400	E12
chr11	32922400	32922600	E82
chr11	32922600	32922800	E13
chr11	32922800	32923000	E82
chr11	32923000	32923200	E77
chr11	32923200	32923400	E16
chr11	32923400	32923600	E82
chr11	32923600	32923800	E76
chr11	32923800	32924000	E48
chr11	32924000	32924600	E74
chr11	32924600	32924800	E48
chr11	32924800	32925200	E74
chr11	32925200	32925400	E76
chr11	32925400	32925800	E82
chr11	32925800	32926000	E48
chr11	32926000	32926800	E82
chr11	32926800	32927000	E25
chr11	32927000	32930400	E82
chr11	32930400	32930600	E13
chr11	32930600	32931000	E82
chr11	32931000	32931200	E45
chr11	32931200	32931400	E72
chr11	32931400	32932400	E74
chr11	32932400	32932600	E13
chr11	32932600	32933400	E82
chr11	32933400	32933600	E46
chr11	32933600	32934000	E82
chr11	32934000	32934200	E13
chr11	32934200	32934600	E82
chr11	32934600	32934800	E7
chr11	32934800	32936000	E82
chr11	32936000	32936200	E7
chr11	32936200	32936400	E25
chr11	32936400	32937800	E82
chr11	32937800	32938000	E13
chr11	32938000	32939000	E82
chr11	32939000	32939400	E7
chr11	32939400	32939600	E25
chr11	32939600	32940600	E82
chr11	32940600	32940800	E25
chr11	32940800	32941400	E82
chr11	32941400	32941600	E7
chr11	32941600	32941800	E6
chr11	32941800	32942000	E7
chr11	32942000	32942200	E38
chr11	32942200	32942400	E76
chr11	32942400	32943600	E74
chr11	32943600	32943800	E82
chr11	32943800	32944000	E13
chr11	32944000	32944200	E7
chr11	32944200	32945000	E82
chr11	32945000	32945200	E44
chr11	32945200	32946000	E74
chr11	32946000	32946200	E72
chr11	32946200	32946600	E74
chr11	32946600	32947000	E82
chr11	32947000	32947200	E44
chr11	32947200	32947800	E82
chr11	32947800	32948000	E25
chr11	32948000	32948200	E82
chr11	32948200	32949200	E74
chr11	32949200	32949600	E82
chr11	32949600	32949800	E13
chr11	32949800	32950000	E12
chr11	32950000	32950200	E15
chr11	32950200	32950400	E18
chr11	32950400	32950600	E10
chr11	32950600	32950800	E16
chr11	32950800	32951000	E15
chr11	32951000	32951200	E12
chr11	32951200	32951400	E83
chr11	32951400	32951600	E82
chr11	32951600	32951800	E13
chr11	32951800	32952800	E82
chr11	32952800	32955200	E74
chr11	32955200	32955400	E45
chr11	32955400	32955800	E82
chr11	32955800	32956000	E13
chr11	32956000	32956200	E25
chr11	32956200	32956400	E82
chr11	32956400	32956600	E48
chr11	32956600	32957000	E74
chr11	32957000	32957200	E82
chr11	32957200	32957400	E25
chr11	32957400	32958000	E82
chr11	32958000	32958200	E44
chr11	32958200	32958400	E55
chr11	32958400	32959600	E82
chr11	32959600	32959800	E38
chr11	32959800	32960000	E56
chr11	32960000	32960200	E16
chr11	32960200	32960400	E18
chr11	32960400	32960800	E17
chr11	32960800	32961000	E85
chr11	32961000	32961200	E67
chr11	32961200	32961400	E69
chr11	32961400	32961600	E62
chr11	32961600	32961800	E14
chr11	32961800	32962000	E69
chr11	32962000	32962200	E17
chr11	32962200	32962400	E67
chr11	32962400	32962600	E85
chr11	32962600	32962800	E17
chr11	32962800	32963000	E64
chr11	32963000	32963200	E66
chr11	32963200	32963400	E34
chr11	32963400	32964000	E74
chr11	32964000	32964200	E80
chr11	32964200	32964400	E72
chr11	32964400	32965200	E74
chr11	32965200	32965400	E78
chr11	32965400	32965600	E72
chr11	32965600	32968200	E74
chr11	32968200	32968400	E46
chr11	32968400	32968600	E72
chr11	32968600	32969000	E74
chr11	32969000	32969200	E48
chr11	32969200	32969400	E13
chr11	32969400	32970000	E25
chr11	32970000	32970200	E12
chr11	32970200	32971000	E82
chr11	32971000	32971200	E25
chr11	32971200	32973400	E74
chr11	32973400	32973600	E78
chr11	32973600	32974400	E74
chr11	32974400	32974600	E36
chr11	32974600	32974800	E25
chr11	32974800	32975000	E7
chr11	32975000	32975400	E50
chr11	32975400	32975600	E7
chr11	32975600	32975800	E12
chr11	32975800	32976400	E82
chr11	32976400	32976600	E13
chr11	32976600	32977000	E82
chr11	32977000	32981600	E74
chr11	32981600	32982400	E82
chr11	32982400	32982600	E13
chr11	32982600	32982800	E82
chr11	32982800	32983800	E83
chr11	32983800	32984000	E82
chr11	32984000	32984200	E23
chr11	32984200	32984400	E82
chr11	32984400	32985200	E74
chr11	32985200	32985400	E72
chr11	32985400	32985600	E74
chr11	32985600	32985800	E44
chr11	32985800	32987600	E74
chr11	32987600	32987800	E71
chr11	32987800	32990400	E74
chr11	32990400	32990600	E25
chr11	32990600	32990800	E82
chr11	32990800	32991000	E25
chr11	32991000	32991800	E82
chr11	32991800	32992000	E74
chr11	32992000	32992200	E75
chr11	32992200	32994000	E74
chr11	32994000	32994200	E48
chr11	32994200	32994400	E79
chr11	32994400	32996800	E74
chr11	32996800	32997200	E82
chr11	32997200	32997400	E25
chr11	32997400	32997800	E82
chr11	32997800	32998200	E74
chr11	32998200	32998600	E82
chr11	32998600	32999000	E25
chr11	32999000	32999400	E82
chr11	32999400	33002200	E74
chr11	33002200	33002400	E34
chr11	33002400	33002600	E82
chr11	33002600	33002800	E13
chr11	33002800	33003400	E82
chr11	33003400	33003600	E45
chr11	33003600	33004800	E74
chr11	33004800	33005000	E71
chr11	33005000	33008200	E74
chr11	33008200	33008400	E71
chr11	33008400	33008800	E74
chr11	33008800	33009200	E72
chr11	33009200	33009400	E74
chr11	33009400	33009600	E77
chr11	33009600	33011400	E82
chr11	33011400	33013000	E83
chr11	33013000	33013200	E82
chr11	33013200	33013400	E25
chr11	33013400	33015600	E82
chr11	33015600	33016400	E74
chr11	33016400	33016600	E46
chr11	33016600	33016800	E48
chr11	33016800	33017800	E74
chr11	33017800	33018000	E48
chr11	33018000	33022600	E74
chr11	33022600	33023000	E72
chr11	33023000	33023400	E74
chr11	33023400	33023600	E45
chr11	33023600	33023800	E74
chr11	33023800	33024000	E72
chr11	33024000	33024800	E74
chr11	33024800	33025200	E82
chr11	33025200	33025400	E33
chr11	33025400	33026600	E82
chr11	33026600	33026800	E25
chr11	33026800	33027800	E74
chr11	33027800	33028000	E77
chr11	33028000	33028200	E82
chr11	33028200	33028400	E44
chr11	33028400	33028600	E48
chr11	33028600	33028800	E44
chr11	33028800	33029000	E13
chr11	33029000	33029200	E36
chr11	33029200	33029400	E55
chr11	33029400	33029600	E48
chr11	33029600	33030400	E74
chr11	33030400	33030600	E13
chr11	33030600	33030800	E82
chr11	33030800	33031000	E48
chr11	33031000	33031200	E74
chr11	33031200	33031400	E45
chr11	33031400	33031800	E82
chr11	33031800	33032000	E7
chr11	33032000	33032200	E12
chr11	33032200	33032400	E9
chr11	33032400	33032600	E10
chr11	33032600	33033000	E65
chr11	33033000	33033200	E1
chr11	33033200	33033600	E67
chr11	33033600	33033800	E63
chr11	33033800	33034000	E65
chr11	33034000	33034200	E1
chr11	33034200	33034400	E3
chr11	33034400	33034600	E5
chr11	33034600	33035200	E82
chr11	33035200	33035400	E13
chr11	33035400	33035600	E7
chr11	33035600	33035800	E6
chr11	33035800	33036000	E7
chr11	33036000	33036200	E82
chr11	33036200	33036400	E13
chr11	33036400	33036600	E82
chr11	33036600	33036800	E6
chr11	33036800	33037000	E34
chr11	33037000	33037200	E51
chr11	33037200	33038000	E28
chr11	33038000	33038200	E26
chr11	33038200	33038400	E24
chr11	33038400	33038800	E27
chr11	33038800	33039000	E23
chr11	33039000	33039200	E25
chr11	33039200	33039400	E82
chr11	33039400	33039600	E25
chr11	33039600	33040400	E83
chr11	33040400	33040600	E7
chr11	33040600	33040800	E82
chr11	33040800	33041000	E6
chr11	33041000	33041200	E7
chr11	33041200	33041400	E6
chr11	33041400	33041600	E7
chr11	33041600	33041800	E12
chr11	33041800	33042000	E13
chr11	33042000	33042400	E82
chr11	33042400	33042600	E6
chr11	33042600	33042800	E8
chr11	33042800	33043000	E56
chr11	33043000	33043200	E22
chr11	33043200	33043400	E11
chr11	33043400	33044000	E12
chr11	33044000	33044200	E22
chr11	33044200	33044400	E83
chr11	33044400	33044600	E82
chr11	33044600	33044800	E7
chr11	33044800	33046200	E82
chr11	33046200	33046400	E7
chr11	33046400	33046600	E82
chr11	33046600	33047400	E74
chr11	33047400	33047600	E82
chr11	33047600	33047800	E25
chr11	33047800	33049400	E82
chr11	33049400	33049600	E23
chr11	33049600	33049800	E82
chr11	33049800	33050000	E25
chr11	33050000	33050600	E82
chr11	33050600	33050800	E83
chr11	33050800	33051200	E82
chr11	33051200	33051400	E25
chr11	33051400	33051600	E77
chr11	33051600	33052000	E74
chr11	33052000	33052200	E45
chr11	33052200	33055400	E74
chr11	33055400	33055600	E25
chr11	33055600	33055800	E82
chr11	33055800	33056000	E6
chr11	33056000	33056400	E7
chr11	33056400	33056600	E6
chr11	33056600	33057600	E82
chr11	33057600	33058000	E6
chr11	33058000	33058200	E5
chr11	33058200	33058400	E7
chr11	33058400	33058600	E45
chr11	33058600	33058800	E7
chr11	33058800	33059000	E82
chr11	33059000	33059200	E44
chr11	33059200	33059400	E82
chr11	33059400	33059600	E38
chr11	33059600	33059800	E7
chr11	33059800	33060000	E25
chr11	33060000	33060200	E29
chr11	33060200	33061200	E85
chr11	33061200	33061400	E19
chr11	33061400	33061800	E20
chr11	33061800	33062800	E85
chr11	33062800	33063000	E67
chr11	33063000	33063200	E61
chr11	33063200	33063400	E62
chr11	33063400	33063600	E68
chr11	33063600	33063800	E83
chr11	33063800	33064000	E82
chr11	33064000	33064200	E7
chr11	33064200	33064600	E44
chr11	33064600	33064800	E82
chr11	33064800	33065000	E25
chr11	33065000	33065200	E23
chr11	33065200	33065400	E25
chr11	33065400	33066200	E82
chr11	33066200	33066400	E25
chr11	33066400	33068600	E82
chr11	33068600	33070000	E74
chr11	33070000	33070200	E72
chr11	33070200	33070800	E74
chr11	33070800	33071000	E80
chr11	33071000	33071800	E74
chr11	33071800	33072000	E25
chr11	33072000	33072200	E82
chr11	33072200	33072600	E38
chr11	33072600	33073000	E37
chr11	33073000	33073200	E56
chr11	33073200	33073600	E55
chr11	33073600	33073800	E37
chr11	33073800	33074000	E39
chr11	33074000	33074200	E56
chr11	33074200	33074400	E38
chr11	33074400	33074600	E55
chr11	33074600	33074800	E38
chr11	33074800	33075000	E37
chr11	33075000	33076800	E74
chr11	33076800	33077000	E44
chr11	33077000	33079600	E74
chr11	33079600	33079800	E37
chr11	33079800	33080200	E82
chr11	33080200	33080400	E25
chr11	33080400	33081600	E82
chr11	33081600	33082200	E83
chr11	33082200	33082600	E11
chr11	33082600	33082800	E18
chr11	33082800	33083000	E11
chr11	33083000	33083600	E14
chr11	33083600	33084400	E12
chr11	33084400	33084600	E22
chr11	33084600	33084800	E18
chr11	33084800	33085000	E51
chr11	33085000	33085200	E43
chr11	33085200	33085400	E64
chr11	33085400	33085600	E17
chr11	33085600	33085800	E18
chr11	33085800	33086000	E51
chr11	33086000	33086200	E69
chr11	33086200	33086600	E60
chr11	33086600	33086800	E70
chr11	33086800	33087000	E43
chr11	33087000	33087200	E70
chr11	33087200	33087400	E16
chr11	33087400	33087600	E83
chr11	33087600	33087800	E82
chr11	33087800	33092000	E74
chr11	33092000	33092200	E78
chr11	33092200	33093800	E74
chr11	33093800	33094000	E48
chr11	33094000	33094200	E72
chr11	33094200	33096000	E74
chr11	33096000	33096200	E72
chr11	33096200	33096600	E74
chr11	33096600	33096800	E72
chr11	33096800	33102400	E74
chr11	33102400	33103600	E82
chr11	33103600	33103800	E74
chr11	33103800	33104000	E34
chr11	33104000	33104200	E72
chr11	33104200	33109600	E74
chr11	33109600	33109800	E48
chr11	33109800	33110000	E46
chr11	33110000	33110600	E74
chr11	33110600	33110800	E44
chr11	33110800	33111000	E50
chr11	33111000	33111200	E6
chr11	33111200	33111800	E82
chr11	33111800	33112000	E25
chr11	33112000	33112800	E82
chr11	33112800	33113000	E13
chr11	33113000	33113200	E23
chr11	33113200	33115800	E82
chr11	33115800	33116000	E44
chr11	33116000	33119200	E74
chr11	33119200	33119400	E71
chr11	33119400	33119600	E46
chr11	33119600	33122000	E74
chr11	33122000	33122200	E81
chr11	33122200	33123200	E74
chr11	33123200	33123400	E13
chr11	33123400	33124400	E82
chr11	33124400	33124600	E13
chr11	33124600	33125200	E74
chr11	33125200	33125400	E72
chr11	33125400	33127800	E74
chr11	33127800	33128000	E72
chr11	33128000	33128200	E74
chr11	33128200	33128400	E25
chr11	33128400	33133800	E74
chr11	33133800	33134200	E72
chr11	33134200	33134600	E74
chr11	33134600	33135000	E45
chr11	33135000	33136400	E74
chr11	33136400	33136600	E72
chr11	33136600	33137600	E74
chr11	33137600	33137800	E13
chr11	33137800	33138000	E82
chr11	33138000	33138200	E38
chr11	33138200	33140000	E74
chr11	33140000	33140400	E82
chr11	33140400	33140600	E25
chr11	33140600	33140800	E82
chr11	33140800	33141000	E48
chr11	33141000	33141200	E82
chr11	33141200	33143000	E74
chr11	33143000	33143200	E25
chr11	33143200	33144200	E82
chr11	33144200	33144400	E7
chr11	33144400	33144600	E25
chr11	33144600	33144800	E23
chr11	33144800	33145200	E82
chr11	33145200	33145800	E25
chr11	33145800	33146200	E82
chr11	33146200	33147600	E74
chr11	33147600	33147800	E76
chr11	33147800	33148000	E82
chr11	33148000	33148200	E25
chr11	33148200	33148400	E82
chr11	33148400	33148600	E74
chr11	33148600	33148800	E12
chr11	33148800	33149200	E83
chr11	33149200	33149400	E12
chr11	33149400	33149600	E11
chr11	33149600	33149800	E14
chr11	33149800	33150000	E10
chr11	33150000	33150200	E69
chr11	33150200	33150400	E3
chr11	33150400	33150600	E32
chr11	33150600	33150800	E31
chr11	33150800	33151000	E48
chr11	33151000	33153200	E74
chr11	33153200	33153400	E46
chr11	33153400	33153600	E48
chr11	33153600	33154400	E82
chr11	33154400	33154600	E25
chr11	33154600	33156200	E82
chr11	33156200	33156400	E25
chr11	33156400	33158200	E74
chr11	33158200	33158400	E72
chr11	33158400	33159200	E74
chr11	33159200	33159400	E25
chr11	33159400	33160000	E82
chr11	33160000	33160200	E7
chr11	33160200	33160600	E82
chr11	33160600	33160800	E23
chr11	33160800	33161000	E82
chr11	33161000	33161200	E25
chr11	33161200	33162000	E82
chr11	33162000	33162200	E44
chr11	33162200	33162400	E82
chr11	33162400	33162600	E23
chr11	33162600	33162800	E25
chr11	33162800	33164400	E82
chr11	33164400	33164600	E44
chr11	33164600	33165400	E82
chr11	33165400	33165600	E6
chr11	33165600	33166000	E82
chr11	33166000	33166200	E13
chr11	33166200	33167000	E82
chr11	33167000	33167200	E36
chr11	33167200	33168600	E74
chr11	33168600	33168800	E46
chr11	33168800	33170400	E74
chr11	33170400	33170600	E46
chr11	33170600	33170800	E74
chr11	33170800	33171000	E48
chr11	33171000	33171200	E72
chr11	33171200	33175000	E74
chr11	33175000	33175200	E48
chr11	33175200	33175400	E74
chr11	33175400	33175600	E25
chr11	33175600	33175800	E82
chr11	33175800	33176000	E13
chr11	33176000	33176200	E82
chr11	33176200	33176400	E13
chr11	33176400	33177200	E82
chr11	33177200	33177400	E25
chr11	33177400	33177600	E82
chr11	33177600	33177800	E16
chr11	33177800	33178000	E44
chr11	33178000	33178200	E43
chr11	33178200	33178400	E40
chr11	33178400	33178600	E7
chr11	33178600	33178800	E36
chr11	33178800	33179000	E39
chr11	33179000	33179400	E23
chr11	33179400	33179600	E27
chr11	33179600	33179800	E24
chr11	33179800	33180000	E26
chr11	33180000	33180200	E24
chr11	33180200	33180400	E28
chr11	33180400	33180600	E29
chr11	33180600	33180800	E51
chr11	33180800	33181200	E33
chr11	33181200	33181400	E29
chr11	33181400	33181600	E85
chr11	33181600	33183600	E19
chr11	33183600	33183800	E20
chr11	33183800	33184200	E29
chr11	33184200	33184400	E24
chr11	33184400	33184600	E22
chr11	33184600	33185000	E82
chr11	33185000	33185200	E77
chr11	33185200	33185400	E74
chr11	33185400	33185800	E82
chr11	33185800	33186000	E25
chr11	33186000	33187600	E82
chr11	33187600	33187800	E38
chr11	33187800	33188000	E82
chr11	33188000	33188200	E13
chr11	33188200	33188400	E82
chr11	33188400	33188600	E45
chr11	33188600	33189600	E74
chr11	33189600	33189800	E13
chr11	33189800	33190200	E25
chr11	33190200	33194400	E74
chr11	33194400	33194600	E37
chr11	33194600	33195600	E74
chr11	33195600	33195800	E77
chr11	33195800	33196200	E74
chr11	33196200	33196400	E46
chr11	33196400	33199600	E74
chr11	33199600	33199800	E72
chr11	33199800	33200000	E46
chr11	33200000	33201800	E74
chr11	33201800	33202000	E36
chr11	33202000	33202600	E74
chr11	33202600	33202800	E45
chr11	33202800	33203400	E74
chr11	33203400	33203600	E48
chr11	33203600	33203800	E45
chr11	33203800	33206000	E74
chr11	33206000	33206200	E45
chr11	33206200	33209600	E74
chr11	33209600	33209800	E72
chr11	33209800	33213000	E74
chr11	33213000	33213200	E13
chr11	33213200	33214200	E74
chr11	33214200	33214400	E72
chr11	33214400	33215000	E74
chr11	33215000	33215200	E48
chr11	33215200	33215400	E75
chr11	33215400	33216000	E74
chr11	33216000	33216400	E82
chr11	33216400	33216600	E6
chr11	33216600	33216800	E82
chr11	33216800	33217000	E13
chr11	33217000	33217200	E82
chr11	33217200	33217400	E74
chr11	33217400	33217600	E81
chr11	33217600	33218000	E74
chr11	33218000	33218200	E48
chr11	33218200	33218800	E55
chr11	33218800	33219000	E38
chr11	33219000	33220000	E55
chr11	33220000	33220200	E54
chr11	33220200	33220400	E55
chr11	33220400	33220600	E37
chr11	33220600	33224200	E74
chr11	33224200	33224400	E49
chr11	33224400	33224600	E79
chr11	33224600	33225400	E74
chr11	33225400	33225600	E45
chr11	33225600	33225800	E72
chr11	33225800	33226000	E46
chr11	33226000	33226800	E74
chr11	33226800	33227000	E48
chr11	33227000	33228600	E74
chr11	33228600	33229000	E72
chr11	33229000	33231000	E74
chr11	33231000	33231200	E72
chr11	33231200	33232400	E74
chr11	33232400	33232600	E45
chr11	33232600	33236200	E74
chr11	33236200	33236400	E48
chr11	33236400	33236600	E71
chr11	33236600	33236800	E45
chr11	33236800	33237000	E72
chr11	33237000	33237600	E74
chr11	33237600	33238000	E72
chr11	33238000	33240800	E74
chr11	33240800	33241000	E71
chr11	33241000	33241200	E74
chr11	33241200	33241400	E72
chr11	33241400	33242000	E74
chr11	33242000	33242200	E72
chr11	33242200	33242800	E74
chr11	33242800	33243000	E71
chr11	33243000	33243200	E74
chr11	33243200	33243400	E48
chr11	33243400	33243800	E82
chr11	33243800	33244000	E31
chr11	33244000	33244200	E5
chr11	33244200	33244400	E44
chr11	33244400	33244600	E39
chr11	33244600	33245000	E38
chr11	33245000	33245200	E55
chr11	33245200	33245600	E82
chr11	33245600	33245800	E48
chr11	33245800	33246000	E82
chr11	33246000	33246200	E13
chr11	33246200	33247000	E82
chr11	33247000	33247200	E44
chr11	33247200	33248000	E82
chr11	33248000	33248200	E48
chr11	33248200	33248600	E74
chr11	33248600	33248800	E71
chr11	33248800	33251400	E74
chr11	33251400	33251600	E72
chr11	33251600	33251800	E75
chr11	33251800	33253800	E74
chr11	33253800	33254000	E45
chr11	33254000	33257400	E74
chr11	33257400	33257600	E71
chr11	33257600	33262000	E74
chr11	33262000	33262200	E45
chr11	33262200	33264400	E74
chr11	33264400	33264600	E45
chr11	33264600	33267000	E74
chr11	33267000	33267200	E48
chr11	33267200	33267400	E46
chr11	33267400	33269400	E74
chr11	33269400	33269600	E48
chr11	33269600	33270400	E74
chr11	33270400	33270600	E79
chr11	33270600	33270800	E46
chr11	33270800	33273400	E74
chr11	33273400	33273600	E46
chr11	33273600	33275000	E74
chr11	33275000	33275200	E25
chr11	33275200	33275400	E74
chr11	33275400	33275600	E46
chr11	33275600	33276000	E48
chr11	33276000	33276800	E74
chr11	33276800	33277000	E48
chr11	33277000	33277200	E82
chr11	33277200	33277400	E13
chr11	33277400	33277600	E6
chr11	33277600	33277800	E44
chr11	33277800	33278000	E43
chr11	33278000	33278600	E85
chr11	33278600	33278800	E19
chr11	33278800	33279000	E85
chr11	33279000	33279200	E19
chr11	33279200	33279400	E20
chr11	33279400	33279600	E85
chr11	33279600	33279800	E20
chr11	33279800	33281200	E19
chr11	33281200	33281400	E20
chr11	33281400	33281600	E26
chr11	33281600	33282000	E29
chr11	33282000	33282200	E26
chr11	33282200	33282400	E24
chr11	33282400	33282600	E27
chr11	33282600	33282800	E23
chr11	33282800	33283000	E33
chr11	33283000	33283200	E51
chr11	33283200	33283400	E60
chr11	33283400	33283600	E51
chr11	33283600	33283800	E67
chr11	33283800	33284000	E60
chr11	33284000	33284200	E51
chr11	33284200	33284400	E22
chr11	33284400	33284600	E25
chr11	33284600	33284800	E37
chr11	33284800	33285000	E55
chr11	33285000	33285200	E36
chr11	33285200	33285400	E84
chr11	33285400	33285800	E23
chr11	33285800	33286000	E25
chr11	33286000	33286200	E82
chr11	33286200	33286400	E25
chr11	33286400	33286600	E84
chr11	33286600	33287200	E55
chr11	33287200	33287400	E37
chr11	33287400	33287800	E82
chr11	33287800	33288000	E25
chr11	33288000	33288400	E82
chr11	33288400	33288600	E25
chr11	33288600	33289600	E74
chr11	33289600	33289800	E45
chr11	33289800	33290800	E74
chr11	33290800	33291000	E48
chr11	33291000	33291200	E13
chr11	33291200	33291400	E12
chr11	33291400	33291600	E7
chr11	33291600	33291800	E6
chr11	33291800	33292000	E25
chr11	33292000	33292200	E13
chr11	33292200	33292600	E82
chr11	33292600	33292800	E7
chr11	33292800	33293000	E6
chr11	33293000	33293200	E50
chr11	33293200	33293400	E4
chr11	33293400	33293600	E8
chr11	33293600	33294000	E50
chr11	33294000	33294200	E6
chr11	33294200	33294400	E34
chr11	33294400	33294600	E50
chr11	33294600	33294800	E5
chr11	33294800	33295200	E41
chr11	33295200	33295400	E3
chr11	33295400	33295600	E1
chr11	33295600	33295800	E10
chr11	33295800	33296000	E11
chr11	33296000	33296200	E8
chr11	33296200	33296600	E12
chr11	33296600	33296800	E50
chr11	33296800	33297000	E5
chr11	33297000	33297200	E13
chr11	33297200	33297400	E5
chr11	33297400	33297600	E8
chr11	33297600	33299200	E82
chr11	33299200	33299400	E7
chr11	33299400	33299800	E82
chr11	33299800	33300000	E25
chr11	33300000	33300200	E74
chr11	33300200	33300400	E79
chr11	33300400	33301800	E74
chr11	33301800	33302000	E72
chr11	33302000	33302200	E82
chr11	33302200	33302400	E7
chr11	33302400	33302600	E44
chr11	33302600	33303000	E6
chr11	33303000	33303200	E8
chr11	33303200	33303400	E32
chr11	33303400	33303600	E82
chr11	33303600	33304000	E5
chr11	33304000	33304400	E82
chr11	33304400	33305000	E74
chr11	33305000	33305200	E46
chr11	33305200	33307800	E74
chr11	33307800	33308000	E13
chr11	33308000	33308600	E74
chr11	33308600	33308800	E71
chr11	33308800	33310000	E74
chr11	33310000	33310200	E72
chr11	33310200	33310400	E74
chr11	33310400	33310600	E37
chr11	33310600	33311200	E55
chr11	33311200	33311800	E84
chr11	33311800	33312000	E57
chr11	33312000	33312200	E15
chr11	33312200	33312400	E14
chr11	33312400	33312600	E17
chr11	33312600	33312800	E28
chr11	33312800	33313000	E19
chr11	33313000	33313200	E67
chr11	33313200	33313600	E17
chr11	33313600	33313800	E51
chr11	33313800	33314000	E60
chr11	33314000	33314200	E59
chr11	33314200	33314400	E35
chr11	33314400	33314600	E42
chr11	33314600	33314800	E54
chr11	33314800	33315400	E55
chr11	33315400	33315600	E38
chr11	33315600	33315800	E37
chr11	33315800	33316000	E55
chr11	33316000	33316200	E54
chr11	33316200	33317200	E84
chr11	33317200	33317400	E56
chr11	33317400	33318400	E84
chr11	33318400	33320000	E74
chr11	33320000	33320200	E48
chr11	33320200	33320400	E74
chr11	33320400	33320600	E72
chr11	33320600	33321000	E74
chr11	33321000	33321200	E45
chr11	33321200	33321400	E46
chr11	33321400	33323200	E74
chr11	33323200	33323400	E72
chr11	33323400	33327600	E74
chr11	33327600	33327800	E48
chr11	33327800	33328000	E74
chr11	33328000	33328400	E55
chr11	33328400	33328600	E36
chr11	33328600	33329800	E55
chr11	33329800	33330400	E84
chr11	33330400	33330600	E25
chr11	33330600	33331600	E82
chr11	33331600	33331800	E38
chr11	33331800	33332000	E55
chr11	33332000	33332400	E53
chr11	33332400	33332600	E25
chr11	33332600	33332800	E7
chr11	33332800	33333200	E82
chr11	33333200	33333400	E7
chr11	33333400	33334400	E82
chr11	33334400	33334600	E13
chr11	33334600	33335800	E74
chr11	33335800	33336200	E55
chr11	33336200	33336400	E54
chr11	33336400	33336600	E55
chr11	33336600	33336800	E37
chr11	33336800	33337000	E34
chr11	33337000	33337400	E43
chr11	33337400	33337600	E27
chr11	33337600	33337800	E24
chr11	33337800	33338000	E32
chr11	33338000	33338200	E52
chr11	33338200	33338400	E53
chr11	33338400	33338600	E55
chr11	33338600	33338800	E38
chr11	33338800	33340200	E55
chr11	33340200	33340400	E38
chr11	33340400	33341000	E55
chr11	33341000	33341200	E53
chr11	33341200	33341400	E16
chr11	33341400	33341600	E58
chr11	33341600	33341800	E43
chr11	33341800	33342000	E51
chr11	33342000	33342200	E64
chr11	33342200	33342400	E67
chr11	33342400	33342600	E85
chr11	33342600	33342800	E67
chr11	33342800	33343200	E51
chr11	33343200	33343400	E30
chr11	33343400	33343600	E33
chr11	33343600	33343800	E35
chr11	33343800	33344000	E54
chr11	33344000	33344400	E55
chr11	33344400	33345000	E54
chr11	33345000	33345200	E84
chr11	33345200	33345400	E54
chr11	33345400	33345600	E32
chr11	33345600	33345800	E35
chr11	33345800	33346000	E33
chr11	33346000	33346200	E37
chr11	33346200	33346400	E33
chr11	33346400	33346600	E32
chr11	33346600	33346800	E23
chr11	33346800	33347200	E25
chr11	33347200	33347400	E23
chr11	33347400	33347600	E25
chr11	33347600	33347800	E82
chr11	33347800	33348000	E48
chr11	33348000	33348600	E55
chr11	33348600	33349000	E84
chr11	33349000	33349200	E31
chr11	33349200	33349400	E84
chr11	33349400	33349600	E31
chr11	33349600	33350000	E25
chr11	33350000	33350200	E54
chr11	33350200	33350400	E84
chr11	33350400	33350800	E82
chr11	33350800	33351000	E23
chr11	33351000	33351200	E16
chr11	33351200	33351600	E25
chr11	33351600	33352200	E82
chr11	33352200	33352400	E48
chr11	33352400	33355000	E74
chr11	33355000	33355200	E72
chr11	33355200	33356600	E74
chr11	33356600	33356800	E45
chr11	33356800	33357000	E38
chr11	33357000	33357200	E48
chr11	33357200	33357800	E74
chr11	33357800	33358000	E82
chr11	33358000	33358200	E13
chr11	33358200	33359000	E82
chr11	33359000	33359400	E7
chr11	33359400	33359600	E48
chr11	33359600	33360600	E74
chr11	33360600	33360800	E46
chr11	33360800	33361400	E74
chr11	33361400	33361600	E55
chr11	33361600	33361800	E36
chr11	33361800	33362400	E55
chr11	33362400	33362600	E84
chr11	33362600	33363200	E55
chr11	33363200	33363400	E53
chr11	33363400	33363600	E54
chr11	33363600	33363800	E76
chr11	33363800	33364200	E7
chr11	33364200	33368000	E82
chr11	33368000	33368200	E39
chr11	33368200	33368400	E57
chr11	33368400	33368600	E58
chr11	33368600	33368800	E57
chr11	33368800	33369000	E68
chr11	33369000	33369200	E58
chr11	33369200	33369400	E52
chr11	33369400	33369600	E58
chr11	33369600	33369800	E57
chr11	33369800	33370000	E16
chr11	33370000	33370200	E48
chr11	33370200	33370800	E74
chr11	33370800	33371000	E72
chr11	33371000	33372000	E74
chr11	33372000	33372200	E72
chr11	33372200	33378200	E74
chr11	33378200	33378400	E46
chr11	33378400	33379600	E74
chr11	33379600	33379800	E48
chr11	33379800	33380000	E36
chr11	33380000	33380200	E38
chr11	33380200	33380400	E36
chr11	33380400	33380600	E48
chr11	33380600	33381200	E82
chr11	33381200	33381400	E7
chr11	33381400	33382000	E82
chr11	33382000	33382200	E48
chr11	33382200	33383400	E74
chr11	33383400	33383600	E48
chr11	33383600	33383800	E31
chr11	33383800	33384000	E27
chr11	33384000	33386600	E74
chr11	33386600	33386800	E72
chr11	33386800	33389400	E74
chr11	33389400	33389600	E45
chr11	33389600	33391400	E74
chr11	33391400	33391600	E72
chr11	33391600	33392800	E74
chr11	33392800	33393000	E45
chr11	33393000	33395600	E74
chr11	33395600	33397000	E55
chr11	33397000	33397200	E36
chr11	33397200	33397400	E30
chr11	33397400	33397600	E24
chr11	33397600	33398000	E26
chr11	33398000	33398200	E24
chr11	33398200	33398400	E29
chr11	33398400	33398600	E30
chr11	33398600	33399000	E23
chr11	33399000	33399200	E25
chr11	33399200	33399800	E23
chr11	33399800	33400000	E54
chr11	33400000	33400200	E25
chr11	33400200	33401000	E82
chr11	33401000	33401200	E25
chr11	33401200	33401400	E32
chr11	33401400	33401600	E27
chr11	33401600	33401800	E36
chr11	33401800	33402000	E27
chr11	33402000	33402200	E23
chr11	33402200	33402400	E82
chr11	33402400	33402600	E25
chr11	33402600	33403200	E82
chr11	33403200	33403400	E25
chr11	33403400	33403600	E55
chr11	33403600	33403800	E38
chr11	33403800	33404000	E34
chr11	33404000	33404200	E35
chr11	33404200	33404800	E43
chr11	33404800	33405200	E51
chr11	33405200	33405400	E59
chr11	33405400	33405600	E42
chr11	33405600	33405800	E34
chr11	33405800	33406000	E35
chr11	33406000	33406200	E53
chr11	33406200	33407000	E55
chr11	33407000	33407200	E25
chr11	33407200	33407400	E82
chr11	33407400	33407600	E25
chr11	33407600	33407800	E55
chr11	33407800	33408000	E53
chr11	33408000	33408200	E52
chr11	33408200	33408400	E42
chr11	33408400	33408800	E51
chr11	33408800	33409400	E67
chr11	33409400	33409600	E85
chr11	33409600	33409800	E64
chr11	33409800	33410000	E67
chr11	33410000	33410200	E64
chr11	33410200	33410600	E67
chr11	33410600	33411200	E85
chr11	33411200	33411400	E20
chr11	33411400	33411800	E67
chr11	33411800	33412000	E59
chr11	33412000	33412200	E53
chr11	33412200	33413600	E74
chr11	33413600	33413800	E46
chr11	33413800	33415200	E74
chr11	33415200	33415400	E72
chr11	33415400	33416000	E74
chr11	33416000	33416200	E45
chr11	33416200	33418400	E74
chr11	33418400	33418600	E72
chr11	33418600	33423600	E74
chr11	33423600	33423800	E44
chr11	33423800	33424000	E35
chr11	33424000	33424200	E52
chr11	33424200	33424400	E53
chr11	33424400	33424600	E54
chr11	33424600	33424800	E53
chr11	33424800	33433400	E74
chr11	33433400	33433600	E25
chr11	33433600	33434400	E23
chr11	33434400	33434600	E25
chr11	33434600	33434800	E82
chr11	33434800	33436800	E74
chr11	33436800	33437000	E72
chr11	33437000	33437600	E74
chr11	33437600	33445400	E73
chr11	33445400	33445600	E79
chr11	33445600	33446600	E74
chr11	33446600	33446800	E25
chr11	33446800	33448600	E74
chr11	33448600	33448800	E72
chr11	33448800	33451200	E74
chr11	33451200	33451400	E72
chr11	33451400	33454600	E74
chr11	33454600	33454800	E25
chr11	33454800	33456600	E74
chr11	33456600	33456800	E72
chr11	33456800	33458000	E74
chr11	33458000	33458200	E48
chr11	33458200	33462600	E74
chr11	33462600	33462800	E78
chr11	33462800	33467200	E74
chr11	33467200	33467400	E72
chr11	33467400	33467600	E46
chr11	33467600	33469600	E74
chr11	33469600	33469800	E80
chr11	33469800	33470000	E74
chr11	33470000	33470200	E72
chr11	33470200	33480200	E73
chr11	33480200	33480400	E72
chr11	33480400	33482000	E74
chr11	33482000	33482200	E48
chr11	33482200	33484600	E74
chr11	33484600	33484800	E77
chr11	33484800	33486200	E74
chr11	33486200	33486400	E45
chr11	33486400	33486600	E74
chr11	33486600	33487000	E72
chr11	33487000	33493000	E73
chr11	33493000	33493200	E47
chr11	33493200	33496600	E73
chr11	33496600	33496800	E72
chr11	33496800	33497600	E74
chr11	33497600	33497800	E72
chr11	33497800	33502200	E74
chr11	33502200	33502400	E72
chr11	33502400	33503400	E74
chr11	33503400	33503600	E72
chr11	33503600	33503800	E74
chr11	33503800	33504000	E72
chr11	33504000	33504200	E74
chr11	33504200	33504400	E72
chr11	33504400	33512200	E74
chr11	33512200	33512400	E25
chr11	33512400	33519600	E73
chr11	33519600	33519800	E72
chr11	33519800	33520000	E78
chr11	33520000	33522000	E74
chr11	33522000	33522200	E37
chr11	33522200	33522400	E25
chr11	33522400	33522600	E82
chr11	33522600	33524200	E74
chr11	33524200	33524400	E48
chr11	33524400	33527400	E74
chr11	33527400	33527600	E45
chr11	33527600	33527800	E74
chr11	33527800	33528000	E46
chr11	33528000	33528200	E71
chr11	33528200	33534400	E73
chr11	33534400	33534600	E72
chr11	33534600	33537400	E74
chr11	33537400	33537600	E48
chr11	33537600	33541600	E74
chr11	33541600	33541800	E72
chr11	33541800	33544600	E74
chr11	33544600	33544800	E25
chr11	33544800	33545000	E82
chr11	33545000	33545200	E25
chr11	33545200	33546200	E82
chr11	33546200	33546600	E25
chr11	33546600	33555200	E74
chr11	33555200	33555400	E72
chr11	33555400	33557800	E74
chr11	33557800	33558000	E49
chr11	33558000	33561000	E74
chr11	33561000	33561200	E25
chr11	33561200	33561600	E82
chr11	33561600	33561800	E25
chr11	33561800	33562200	E82
chr11	33562200	33562400	E25
chr11	33562400	33562800	E31
chr11	33562800	33563000	E25
chr11	33563000	33563200	E54
chr11	33563200	33563400	E84
chr11	33563400	33565000	E55
chr11	33565000	33566000	E74
chr11	33566000	33566200	E78
chr11	33566200	33567800	E74
chr11	33567800	33568000	E48
chr11	33568000	33571400	E74
chr11	33571400	33571600	E72
chr11	33571600	33578600	E73
chr11	33578600	33578800	E47
chr11	33578800	33583000	E73
chr11	33583000	33583400	E82
chr11	33583400	33586400	E74
chr11	33586400	33586600	E80
chr11	33586600	33588000	E74
chr11	33588000	33588200	E72
chr11	33588200	33592400	E74
chr11	33592400	33592600	E48
chr11	33592600	33594600	E74
chr11	33594600	33594800	E25
chr11	33594800	33595800	E74
chr11	33595800	33596200	E37
chr11	33596200	33596400	E55
chr11	33596400	33596600	E53
chr11	33596600	33596800	E43
chr11	33596800	33597000	E52
chr11	33597000	33597200	E32
chr11	33597200	33597600	E43
chr11	33597600	33597800	E42
chr11	33597800	33598000	E35
chr11	33598000	33598200	E36
chr11	33598200	33598400	E37
chr11	33598400	33598600	E55
chr11	33598600	33598800	E52
chr11	33598800	33599000	E36
chr11	33599000	33599200	E34
chr11	33599200	33599400	E38
chr11	33599400	33599600	E34
chr11	33599600	33599800	E42
chr11	33599800	33600000	E36
chr11	33600000	33600200	E38
chr11	33600200	33600400	E55
chr11	33600400	33600600	E37
chr11	33600600	33600800	E55
chr11	33600800	33601200	E74
chr11	33601200	33601400	E79
chr11	33601400	33601600	E71
chr11	33601600	33603600	E74
chr11	33603600	33603800	E25
chr11	33603800	33604000	E82
chr11	33604000	33604200	E25
chr11	33604200	33605600	E55
chr11	33605600	33605800	E54
chr11	33605800	33606000	E55
chr11	33606000	33606200	E54
chr11	33606200	33610200	E74
chr11	33610200	33610400	E72
chr11	33610400	33610600	E79
chr11	33610600	33612200	E74
chr11	33612200	33613800	E73
chr11	33613800	33615600	E74
chr11	33615600	33615800	E72
chr11	33615800	33618200	E74
chr11	33618200	33618400	E48
chr11	33618400	33620000	E74
chr11	33620000	33620200	E48
chr11	33620200	33621800	E74
chr11	33621800	33622200	E72
chr11	33622200	33623600	E74
chr11	33623600	33627200	E73
chr11	33627200	33627600	E74
chr11	33627600	33627800	E72
chr11	33627800	33632000	E74
chr11	33632000	33632200	E46
chr11	33632200	33632600	E74
chr11	33632600	33632800	E72
chr11	33632800	33633400	E74
chr11	33633400	33633600	E72
chr11	33633600	33634800	E74
chr11	33634800	33635000	E72
chr11	33635000	33635600	E74
chr11	33635600	33635800	E46
chr11	33635800	33642200	E74
chr11	33642200	33642400	E72
chr11	33642400	33643400	E74
chr11	33643400	33643800	E55
chr11	33643800	33644000	E84
chr11	33644000	33644200	E56
chr11	33644200	33644400	E31
chr11	33644400	33644600	E53
chr11	33644600	33645200	E52
chr11	33645200	33645600	E53
chr11	33645600	33645800	E55
chr11	33645800	33646000	E38
chr11	33646000	33652600	E74
chr11	33652600	33652800	E76
chr11	33652800	33653000	E46
chr11	33653000	33655600	E74
chr11	33655600	33656400	E55
chr11	33656400	33656800	E54
chr11	33656800	33657000	E55
chr11	33657000	33658200	E74
chr11	33658200	33658400	E46
chr11	33658400	33658600	E72
chr11	33658600	33662600	E74
chr11	33662600	33662800	E46
chr11	33662800	33664200	E74
chr11	33664200	33664400	E72
chr11	33664400	33666200	E74
chr11	33666200	33666400	E48
chr11	33666400	33666800	E74
chr11	33666800	33667000	E78
chr11	33667000	33669600	E74
chr11	33669600	33669800	E72
chr11	33669800	33671000	E74
chr11	33671000	33671200	E48
chr11	33671200	33672000	E74
chr11	33672000	33672200	E48
chr11	33672200	33673000	E74
chr11	33673000	33673200	E48
chr11	33673200	33673400	E38
chr11	33673400	33673600	E37
chr11	33673600	33673800	E55
chr11	33673800	33674000	E54
chr11	33674000	33674400	E55
chr11	33674400	33674600	E13
chr11	33674600	33676000	E82
chr11	33676000	33676200	E16
chr11	33676200	33676400	E25
chr11	33676400	33676600	E22
chr11	33676600	33676800	E18
chr11	33676800	33677400	E22
chr11	33677400	33677600	E68
chr11	33677600	33677800	E69
chr11	33677800	33678000	E62
chr11	33678000	33678200	E60
chr11	33678200	33678800	E14
chr11	33678800	33679000	E15
chr11	33679000	33679200	E16
chr11	33679200	33679400	E84
chr11	33679400	33679600	E16
chr11	33679600	33679800	E82
chr11	33679800	33680000	E13
chr11	33680000	33680600	E82
chr11	33680600	33681000	E83
chr11	33681000	33682600	E82
chr11	33682600	33683000	E25
chr11	33683000	33683400	E82
chr11	33683400	33686400	E74
chr11	33686400	33686600	E45
chr11	33686600	33687000	E74
chr11	33687000	33687200	E45
chr11	33687200	33687400	E74
chr11	33687400	33687600	E72
chr11	33687600	33688600	E74
chr11	33688600	33688800	E45
chr11	33688800	33691600	E74
chr11	33691600	33693200	E82
chr11	33693200	33699800	E74
chr11	33699800	33700200	E82
chr11	33700200	33700400	E25
chr11	33700400	33703800	E74
chr11	33703800	33704000	E46
chr11	33704000	33705000	E74
chr11	33705000	33705600	E72
chr11	33705600	33709000	E74
chr11	33709000	33709200	E84
chr11	33709200	33709400	E82
chr11	33709400	33709600	E23
chr11	33709600	33709800	E25
chr11	33709800	33712400	E74
chr11	33712400	33712600	E80
chr11	33712600	33715600	E74
chr11	33715600	33715800	E46
chr11	33715800	33717800	E74
chr11	33717800	33718000	E46
chr11	33718000	33718400	E74
chr11	33718400	33718600	E72
chr11	33718600	33721400	E74
chr11	33721400	33721600	E48
chr11	33721600	33721800	E36
chr11	33721800	33722200	E29
chr11	33722200	33722400	E28
chr11	33722400	33722600	E26
chr11	33722600	33722800	E85
chr11	33722800	33723000	E28
chr11	33723000	33723200	E32
chr11	33723200	33723400	E36
chr11	33723400	33723800	E54
chr11	33723800	33724000	E55
chr11	33724000	33724200	E13
chr11	33724200	33726800	E74
chr11	33726800	33727000	E72
chr11	33727000	33727200	E44
chr11	33727200	33728000	E74
chr11	33728000	33728400	E72
chr11	33728400	33728600	E44
chr11	33728600	33728800	E82
chr11	33728800	33729000	E6
chr11	33729000	33729200	E82
chr11	33729200	33731600	E74
chr11	33731600	33731800	E48
chr11	33731800	33732200	E74
chr11	33732200	33732400	E75
chr11	33732400	33737400	E74
chr11	33737400	33737600	E45
chr11	33737600	33737800	E7
chr11	33737800	33738000	E13
chr11	33738000	33739000	E74
chr11	33739000	33739200	E78
chr11	33739200	33742200	E74
chr11	33742200	33742400	E48
chr11	33742400	33742600	E77
chr11	33742600	33743600	E74
chr11	33743600	33743800	E25
chr11	33743800	33744000	E16
chr11	33744000	33744200	E22
chr11	33744200	33744400	E61
chr11	33744400	33744600	E60
chr11	33744600	33745000	E67
chr11	33745000	33745200	E60
chr11	33745200	33745400	E51
chr11	33745400	33746000	E60
chr11	33746000	33746200	E61
chr11	33746200	33746800	E41
chr11	33746800	33747000	E25
chr11	33747000	33747200	E31
chr11	33747200	33747400	E82
chr11	33747400	33747600	E31
chr11	33747600	33748000	E82
chr11	33748000	33748200	E48
chr11	33748200	33749400	E74
chr11	33749400	33749600	E37
chr11	33749600	33749800	E38
chr11	33749800	33750200	E55
chr11	33750200	33750400	E37
chr11	33750400	33750600	E35
chr11	33750600	33751000	E34
chr11	33751000	33751200	E55
chr11	33751200	33751400	E48
chr11	33751400	33751600	E25
chr11	33751600	33752000	E82
chr11	33752000	33752200	E48
chr11	33752200	33752400	E38
chr11	33752400	33752600	E25
chr11	33752600	33753000	E82
chr11	33753000	33753200	E22
chr11	33753200	33753400	E70
chr11	33753400	33753600	E51
chr11	33753600	33754400	E85
chr11	33754400	33754600	E51
chr11	33754600	33754800	E67
chr11	33754800	33755000	E51
chr11	33755000	33755200	E41
chr11	33755200	33755800	E43
chr11	33755800	33756000	E30
chr11	33756000	33756200	E28
chr11	33756200	33756600	E85
chr11	33756600	33757800	E19
chr11	33757800	33758400	E85
chr11	33758400	33758600	E60
chr11	33758600	33758800	E59
chr11	33758800	33759000	E42
chr11	33759000	33759200	E40
chr11	33759200	33759400	E13
chr11	33759400	33759600	E82
chr11	33759600	33759800	E7
chr11	33759800	33760000	E82
chr11	33760000	33761600	E74
chr11	33761600	33761800	E48
chr11	33761800	33762000	E74
chr11	33762000	33762200	E72
chr11	33762200	33762400	E45
chr11	33762400	33762600	E76
chr11	33762600	33763000	E55
chr11	33763000	33763200	E38
chr11	33763200	33763600	E82
chr11	33763600	33763800	E13
chr11	33763800	33764000	E50
chr11	33764000	33764200	E30
chr11	33764200	33764400	E7
chr11	33764400	33764600	E6
chr11	33764600	33765000	E44
chr11	33765000	33765200	E7
chr11	33765200	33765400	E13
chr11	33765400	33767800	E74
chr11	33767800	33768000	E13
chr11	33768000	33768400	E7
chr11	33768400	33768800	E82
chr11	33768800	33769000	E34
chr11	33769000	33770000	E74
chr11	33770000	33770200	E25
chr11	33770200	33771200	E82
chr11	33771200	33771400	E13
chr11	33771400	33771600	E82
chr11	33771600	33772400	E74
chr11	33772400	33772600	E71
chr11	33772600	33773000	E55
chr11	33773000	33773400	E84
chr11	33773400	33773600	E16
chr11	33773600	33773800	E82
chr11	33773800	33774000	E36
chr11	33774000	33774200	E70
chr11	33774200	33774400	E59
chr11	33774400	33774600	E64
chr11	33774600	33774800	E67
chr11	33774800	33775000	E85
chr11	33775000	33775200	E67
chr11	33775200	33775600	E85
chr11	33775600	33775800	E64
chr11	33775800	33776000	E17
chr11	33776000	33776200	E68
chr11	33776200	33776400	E52
chr11	33776400	33776600	E35
chr11	33776600	33776800	E34
chr11	33776800	33777200	E52
chr11	33777200	33777600	E53
chr11	33777600	33777800	E54
chr11	33777800	33778200	E37
chr11	33778200	33778600	E55
chr11	33778600	33779200	E74
chr11	33779200	33779400	E48
chr11	33779400	33780000	E74
chr11	33780000	33780200	E25
chr11	33780200	33780400	E82
chr11	33780400	33780600	E16
chr11	33780600	33780800	E15
chr11	33780800	33781000	E31
chr11	33781000	33781200	E15
chr11	33781200	33781400	E16
chr11	33781400	33781600	E56
chr11	33781600	33781800	E84
chr11	33781800	33782000	E16
chr11	33782000	33782200	E40
chr11	33782200	33782400	E3
chr11	33782400	33782600	E14
chr11	33782600	33782800	E18
chr11	33782800	33783000	E20
chr11	33783000	33783200	E85
chr11	33783200	33783600	E64
chr11	33783600	33783800	E69
chr11	33783800	33784000	E10
chr11	33784000	33784200	E12
chr11	33784200	33784400	E8
chr11	33784400	33784600	E7
chr11	33784600	33785200	E83
chr11	33785200	33785400	E5
chr11	33785400	33785600	E13
chr11	33785600	33786600	E82
chr11	33786600	33786800	E44
chr11	33786800	33787000	E74
chr11	33787000	33787200	E46
chr11	33787200	33787400	E48
chr11	33787400	33787800	E74
chr11	33787800	33788000	E45
chr11	33788000	33788400	E74
chr11	33788400	33789000	E82
chr11	33789000	33789200	E6
chr11	33789200	33789400	E8
chr11	33789400	33789600	E70
chr11	33789600	33789800	E4
chr11	33789800	33790000	E3
chr11	33790000	33790200	E5
chr11	33790200	33791600	E82
chr11	33791600	33791800	E25
chr11	33791800	33792600	E82
chr11	33792600	33792800	E25
chr11	33792800	33793000	E23
chr11	33793000	33793200	E25
chr11	33793200	33793600	E82
chr11	33793600	33793800	E13
chr11	33793800	33794000	E5
chr11	33794000	33794400	E50
chr11	33794400	33794800	E33
chr11	33794800	33795000	E30
chr11	33795000	33795200	E26
chr11	33795200	33795400	E20
chr11	33795400	33796400	E19
chr11	33796400	33796800	E85
chr11	33796800	33797000	E67
chr11	33797000	33797600	E85
chr11	33797600	33797800	E19
chr11	33797800	33798000	E85
chr11	33798000	33798200	E67
chr11	33798200	33798800	E63
chr11	33798800	33799000	E65
chr11	33799000	33799400	E2
chr11	33799400	33799600	E65
chr11	33799600	33800000	E2
chr11	33800000	33800200	E3
chr11	33800200	33800400	E66
chr11	33800400	33800800	E3
chr11	33800800	33801000	E4
chr11	33801000	33801200	E41
chr11	33801200	33801400	E12
chr11	33801400	33801600	E13
chr11	33801600	33801800	E82
chr11	33801800	33802200	E6
chr11	33802200	33802400	E13
chr11	33802400	33803000	E82
chr11	33803000	33803200	E6
chr11	33803200	33803600	E82
chr11	33803600	33804000	E13
chr11	33804000	33804400	E50
chr11	33804400	33804600	E7
chr11	33804600	33805600	E82
chr11	33805600	33806000	E74
chr11	33806000	33806200	E48
chr11	33806200	33806600	E82
chr11	33806600	33806800	E77
chr11	33806800	33807000	E74
chr11	33807000	33807200	E45
chr11	33807200	33808200	E82
chr11	33808200	33808600	E7
chr11	33808600	33808800	E8
chr11	33808800	33809000	E4
chr11	33809000	33811000	E82
chr11	33811000	33811200	E7
chr11	33811200	33811400	E82
chr11	33811400	33811600	E6
chr11	33811600	33811800	E5
chr11	33811800	33812000	E7
chr11	33812000	33812600	E82
chr11	33812600	33812800	E25
chr11	33812800	33814000	E74
chr11	33814000	33814200	E46
chr11	33814200	33818800	E74
chr11	33818800	33819000	E71
chr11	33819000	33819200	E72
chr11	33819200	33822400	E74
chr11	33822400	33822600	E49
chr11	33822600	33822800	E6
chr11	33822800	33823000	E7
chr11	33823000	33823600	E8
chr11	33823600	33823800	E70
chr11	33823800	33824000	E3
chr11	33824000	33824200	E1
chr11	33824200	33824400	E41
chr11	33824400	33824600	E4
chr11	33824600	33824800	E5
chr11	33824800	33825000	E13
chr11	33825000	33825400	E82
chr11	33825400	33825600	E45
chr11	33825600	33826000	E74
chr11	33826000	33826200	E46
chr11	33826200	33829600	E74
chr11	33829600	33830000	E25
chr11	33830000	33830400	E82
chr11	33830400	33834000	E74
chr11	33834000	33834400	E82
chr11	33834400	33834600	E25
chr11	33834600	33836200	E74
chr11	33836200	33836400	E71
chr11	33836400	33837400	E74
chr11	33837400	33837600	E45
chr11	33837600	33837800	E48
chr11	33837800	33838000	E71
chr11	33838000	33838200	E74
chr11	33838200	33838400	E55
chr11	33838400	33838800	E74
chr11	33838800	33839000	E72
chr11	33839000	33839200	E46
chr11	33839200	33840000	E74
chr11	33840000	33840200	E72
chr11	33840200	33844800	E74
chr11	33844800	33845000	E72
chr11	33845000	33847200	E74
chr11	33847200	33847400	E48
chr11	33847400	33847600	E55
chr11	33847600	33847800	E36
chr11	33847800	33848000	E77
chr11	33848000	33848200	E72
chr11	33848200	33849600	E74
chr11	33849600	33849800	E81
chr11	33849800	33850400	E74
chr11	33850400	33850600	E48
chr11	33850600	33850800	E33
chr11	33850800	33851200	E29
chr11	33851200	33851400	E13
chr11	33851400	33851600	E74
chr11	33851600	33851800	E46
chr11	33851800	33853000	E74
chr11	33853000	33853200	E46
chr11	33853200	33853400	E72
chr11	33853400	33853600	E81
chr11	33853600	33853800	E74
chr11	33853800	33854000	E46
chr11	33854000	33854400	E74
chr11	33854400	33854600	E72
chr11	33854600	33857000	E74
chr11	33857000	33857200	E72
chr11	33857200	33857400	E74
chr11	33857400	33857600	E13
chr11	33857600	33858800	E74
chr11	33858800	33859000	E72
chr11	33859000	33859200	E74
chr11	33859200	33859400	E48
chr11	33859400	33860600	E74
chr11	33860600	33860800	E72
chr11	33860800	33861400	E74
chr11	33861400	33861600	E48
chr11	33861600	33862200	E74
chr11	33862200	33862400	E46
chr11	33862400	33862600	E48
chr11	33862600	33864800	E74
chr11	33864800	33865000	E48
chr11	33865000	33867400	E74
chr11	33867400	33867600	E48
chr11	33867600	33867800	E72
chr11	33867800	33868400	E74
chr11	33868400	33868600	E45
chr11	33868600	33869000	E74
chr11	33869000	33869200	E48
chr11	33869200	33869600	E74
chr11	33869600	33869800	E75
chr11	33869800	33870000	E74
chr11	33870000	33870200	E72
chr11	33870200	33870400	E74
chr11	33870400	33870600	E48
chr11	33870600	33870800	E72
chr11	33870800	33871000	E80
chr11	33871000	33872200	E74
chr11	33872200	33872400	E13
chr11	33872400	33872800	E48
chr11	33872800	33875200	E74
chr11	33875200	33875400	E38
chr11	33875400	33877000	E74
chr11	33877000	33877200	E72
chr11	33877200	33877600	E74
chr11	33877600	33877800	E81
chr11	33877800	33878600	E74
chr11	33878600	33878800	E44
chr11	33878800	33879000	E82
chr11	33879000	33879200	E37
chr11	33879200	33879400	E31
chr11	33879400	33879600	E57
chr11	33879600	33879800	E58
chr11	33879800	33880000	E57
chr11	33880000	33880200	E13
chr11	33880200	33880400	E35
chr11	33880400	33881000	E55
chr11	33881000	33881200	E37
chr11	33881200	33881400	E74
chr11	33881400	33881600	E71
chr11	33881600	33881800	E76
chr11	33881800	33882200	E44
chr11	33882200	33882800	E34
chr11	33882800	33883200	E50
chr11	33883200	33883400	E44
chr11	33883400	33883600	E48
chr11	33883600	33883800	E49
chr11	33883800	33884000	E45
chr11	33884000	33884200	E74
chr11	33884200	33884400	E37
chr11	33884400	33884600	E78
chr11	33884600	33885800	E74
chr11	33885800	33886000	E37
chr11	33886000	33886400	E55
chr11	33886400	33886600	E38
chr11	33886600	33886800	E45
chr11	33886800	33887000	E38
chr11	33887000	33887200	E36
chr11	33887200	33887400	E38
chr11	33887400	33888000	E44
chr11	33888000	33888200	E39
chr11	33888200	33888400	E48
chr11	33888400	33888600	E35
chr11	33888600	33888800	E53
chr11	33888800	33889000	E58
chr11	33889000	33889400	E43
chr11	33889400	33890200	E51
chr11	33890200	33891000	E28
chr11	33891000	33891200	E20
chr11	33891200	33891400	E85
chr11	33891400	33891600	E20
chr11	33891600	33891800	E19
chr11	33891800	33892200	E85
chr11	33892200	33892400	E28
chr11	33892400	33892800	E51
chr11	33892800	33893200	E43
chr11	33893200	33894200	E42
chr11	33894200	33894600	E34
chr11	33894600	33895000	E42
chr11	33895000	33895400	E58
chr11	33895400	33895800	E43
chr11	33895800	33896400	E58
chr11	33896400	33897000	E42
chr11	33897000	33897200	E36
chr11	33897200	33897400	E37
chr11	33897400	33897600	E34
chr11	33897600	33897800	E36
chr11	33897800	33898200	E55
chr11	33898200	33898400	E54
chr11	33898400	33898600	E35
chr11	33898600	33898800	E37
chr11	33898800	33899000	E38
chr11	33899000	33899400	E34
chr11	33899400	33899800	E74
chr11	33899800	33900000	E38
chr11	33900000	33900200	E82
chr11	33900200	33900400	E13
chr11	33900400	33900600	E38
chr11	33900600	33901000	E55
chr11	33901000	33901400	E53
chr11	33901400	33901800	E55
chr11	33901800	33902200	E74
chr11	33902200	33902400	E48
chr11	33902400	33902600	E13
chr11	33902600	33903000	E38
chr11	33903000	33903200	E55
chr11	33903200	33903400	E36
chr11	33903400	33903600	E38
chr11	33903600	33903800	E36
chr11	33903800	33904000	E35
chr11	33904000	33904200	E36
chr11	33904200	33904400	E38
chr11	33904400	33904800	E55
chr11	33904800	33905000	E37
chr11	33905000	33905200	E55
chr11	33905200	33905400	E37
chr11	33905400	33905600	E56
chr11	33905600	33905800	E37
chr11	33905800	33906000	E55
chr11	33906000	33906200	E54
chr11	33906200	33906400	E53
chr11	33906400	33906800	E37
chr11	33906800	33908000	E34
chr11	33908000	33908200	E36
chr11	33908200	33908400	E35
chr11	33908400	33908600	E34
chr11	33908600	33909200	E35
chr11	33909200	33909400	E34
chr11	33909400	33909600	E42
chr11	33909600	33910000	E35
chr11	33910000	33910200	E53
chr11	33910200	33910400	E52
chr11	33910400	33910600	E36
chr11	33910600	33910800	E52
chr11	33910800	33911000	E58
chr11	33911000	33911200	E43
chr11	33911200	33911400	E70
chr11	33911400	33911600	E22
chr11	33911600	33911800	E32
chr11	33911800	33912000	E57
chr11	33912000	33912200	E43
chr11	33912200	33913000	E51
chr11	33913000	33913600	E67
chr11	33913600	33914000	E64
chr11	33914000	33914600	E63
chr11	33914600	33914800	E64
chr11	33914800	33915000	E67
chr11	33915000	33915400	E85
chr11	33915400	33915600	E20
chr11	33915600	33915800	E85
chr11	33915800	33916000	E20
chr11	33916000	33916600	E85
chr11	33916600	33916800	E67
chr11	33916800	33917200	E64
chr11	33917200	33917400	E63
chr11	33917400	33917800	E61
chr11	33917800	33918200	E42
chr11	33918200	33918600	E52
chr11	33918600	33918800	E35
chr11	33918800	33919000	E34
chr11	33919000	33919200	E52
chr11	33919200	33919400	E35
chr11	33919400	33919600	E34
chr11	33919600	33919800	E42
chr11	33919800	33920000	E36
chr11	33920000	33920200	E37
chr11	33920200	33920400	E55
chr11	33920400	33920600	E84
chr11	33920600	33921000	E52
chr11	33921000	33921200	E42
chr11	33921200	33921400	E59
chr11	33921400	33921600	E61
chr11	33921600	33922200	E63
chr11	33922200	33922400	E61
chr11	33922400	33922600	E59
chr11	33922600	33922800	E52
chr11	33922800	33923000	E36
chr11	33923000	33923200	E37
chr11	33923200	33923400	E56
chr11	33923400	33923600	E13
chr11	33923600	33924200	E82
chr11	33924200	33924600	E13
chr11	33924600	33925000	E55
chr11	33925000	33925400	E74
chr11	33925400	33925600	E48
chr11	33925600	33926000	E55
chr11	33926000	33926200	E38
chr11	33926200	33926600	E55
chr11	33926600	33926800	E38
chr11	33926800	33927400	E55
chr11	33927400	33927600	E38
chr11	33927600	33927800	E56
chr11	33927800	33928200	E54
chr11	33928200	33928400	E36
chr11	33928400	33928600	E35
chr11	33928600	33929200	E59
chr11	33929200	33929400	E43
chr11	33929400	33929800	E59
chr11	33929800	33930000	E35
chr11	33930000	33930200	E36
chr11	33930200	33930400	E37
chr11	33930400	33930600	E56
chr11	33930600	33930800	E40
chr11	33930800	33931000	E36
chr11	33931000	33931200	E13
chr11	33931200	33931400	E82
chr11	33931400	33931600	E39
chr11	33931600	33931800	E35
chr11	33931800	33932000	E52
chr11	33932000	33932200	E35
chr11	33932200	33932400	E58
chr11	33932400	33932800	E59
chr11	33932800	33933200	E61
chr11	33933200	33933400	E63
chr11	33933400	33933600	E64
chr11	33933600	33934200	E67
chr11	33934200	33934400	E64
chr11	33934400	33934600	E63
chr11	33934600	33934800	E64
chr11	33934800	33935000	E60
chr11	33935000	33935400	E59
chr11	33935400	33935600	E42
chr11	33935600	33936000	E58
chr11	33936000	33936200	E35
chr11	33936200	33936400	E56
chr11	33936400	33936600	E57
chr11	33936600	33936800	E56
chr11	33936800	33937000	E39
chr11	33937000	33937200	E38
chr11	33937200	33937600	E55
chr11	33937600	33937800	E56
chr11	33937800	33938000	E55
chr11	33938000	33938400	E38
chr11	33938400	33938600	E56
chr11	33938600	33938800	E16
chr11	33938800	33939000	E48
chr11	33939000	33939200	E35
chr11	33939200	33939400	E39
chr11	33939400	33939600	E84
chr11	33939600	33939800	E16
chr11	33939800	33940000	E56
chr11	33940000	33940200	E38
chr11	33940200	33940400	E55
chr11	33940400	33940600	E37
chr11	33940600	33940800	E34
chr11	33940800	33941000	E42
chr11	33941000	33941200	E59
chr11	33941200	33942200	E61
chr11	33942200	33942400	E63
chr11	33942400	33942800	E64
chr11	33942800	33943200	E63
chr11	33943200	33943400	E64
chr11	33943400	33943800	E61
chr11	33943800	33944200	E59
chr11	33944200	33944400	E58
chr11	33944400	33944800	E35
chr11	33944800	33945000	E58
chr11	33945000	33945200	E53
chr11	33945200	33945400	E35
chr11	33945400	33945600	E13
chr11	33945600	33945800	E7
chr11	33945800	33946000	E82
chr11	33946000	33946200	E38
chr11	33946200	33946400	E76
chr11	33946400	33946600	E37
chr11	33946600	33946800	E55
chr11	33946800	33947200	E13
chr11	33947200	33947800	E82
chr11	33947800	33948000	E13
chr11	33948000	33948400	E48
chr11	33948400	33950600	E74
chr11	33950600	33950800	E77
chr11	33950800	33951000	E55
chr11	33951000	33951200	E56
chr11	33951200	33951400	E34
chr11	33951400	33951600	E42
chr11	33951600	33951800	E59
chr11	33951800	33952000	E61
chr11	33952000	33952400	E59
chr11	33952400	33952800	E42
chr11	33952800	33953000	E35
chr11	33953000	33953200	E48
chr11	33953200	33953400	E38
chr11	33953400	33953600	E55
chr11	33953600	33954000	E36
chr11	33954000	33954400	E35
chr11	33954400	33954600	E36
chr11	33954600	33954800	E35
chr11	33954800	33955200	E38
chr11	33955200	33955600	E55
chr11	33955600	33955800	E57
chr11	33955800	33956000	E38
chr11	33956000	33956200	E55
chr11	33956200	33956600	E36
chr11	33956600	33956800	E42
chr11	33956800	33957000	E35
chr11	33957000	33957200	E36
chr11	33957200	33957400	E55
chr11	33957400	33957800	E36
chr11	33957800	33958000	E38
chr11	33958000	33958200	E35
chr11	33958200	33958600	E42
chr11	33958600	33959600	E59
chr11	33959600	33960400	E42
chr11	33960400	33960600	E58
chr11	33960600	33960800	E42
chr11	33960800	33961000	E59
chr11	33961000	33961200	E61
chr11	33961200	33961800	E63
chr11	33961800	33962600	E64
chr11	33962600	33962800	E63
chr11	33962800	33963000	E60
chr11	33963000	33963400	E64
chr11	33963400	33963600	E67
chr11	33963600	33963800	E64
chr11	33963800	33964200	E60
chr11	33964200	33964600	E67
chr11	33964600	33964800	E60
chr11	33964800	33965200	E64
chr11	33965200	33965400	E63
chr11	33965400	33965600	E61
chr11	33965600	33966000	E59
chr11	33966000	33966200	E58
chr11	33966200	33966400	E57
chr11	33966400	33966600	E36
chr11	33966600	33966800	E37
chr11	33966800	33967000	E54
chr11	33967000	33967200	E37
chr11	33967200	33967400	E35
chr11	33967400	33968000	E42
chr11	33968000	33968200	E37
chr11	33968200	33968400	E54
chr11	33968400	33968800	E55
chr11	33968800	33969000	E48
chr11	33969000	33969200	E16
chr11	33969200	33969400	E54
chr11	33969400	33969600	E37
chr11	33969600	33970000	E38
chr11	33970000	33970400	E35
chr11	33970400	33970600	E34
chr11	33970600	33971200	E42
chr11	33971200	33971400	E35
chr11	33971400	33971600	E33
chr11	33971600	33972000	E34
chr11	33972000	33972200	E37
chr11	33972200	33972400	E35
chr11	33972400	33972600	E52
chr11	33972600	33972800	E53
chr11	33972800	33973200	E55
chr11	33973200	33973400	E48
chr11	33973400	33974000	E74
chr11	33974000	33974200	E77
chr11	33974200	33974400	E74
chr11	33974400	33974600	E48
chr11	33974600	33974800	E37
chr11	33974800	33975600	E74
chr11	33975600	33975800	E72
chr11	33975800	33976000	E74
chr11	33976000	33976200	E48
chr11	33976200	33976400	E34
chr11	33976400	33976800	E74
chr11	33976800	33977000	E46
chr11	33977000	33977600	E74
chr11	33977600	33977800	E71
chr11	33977800	33978200	E74
chr11	33978200	33978400	E46
chr11	33978400	33981200	E74
chr11	33981200	33981600	E72
chr11	33981600	33982000	E46
chr11	33982000	33982800	E74
chr11	33982800	33983000	E72
chr11	33983000	33983200	E46
chr11	33983200	33983800	E74
chr11	33983800	33984000	E46
chr11	33984000	33984200	E74
chr11	33984200	33984400	E13
chr11	33984400	33985400	E74
chr11	33985400	33985600	E82
chr11	33985600	33985800	E38
chr11	33985800	33986200	E55
chr11	33986200	33986400	E48
chr11	33986400	33986600	E74
chr11	33986600	33986800	E48
chr11	33986800	33987000	E38
chr11	33987000	33987400	E55
chr11	33987400	33987600	E37
chr11	33987600	33987800	E54
chr11	33987800	33988000	E37
chr11	33988000	33988800	E34
chr11	33988800	33989000	E36
chr11	33989000	33989200	E34
chr11	33989200	33989400	E42
chr11	33989400	33989600	E35
chr11	33989600	33989800	E56
chr11	33989800	33990000	E13
chr11	33990000	33990200	E82
chr11	33990200	33990400	E48
chr11	33990400	33990600	E13
chr11	33990600	33990800	E16
chr11	33990800	33991000	E84
chr11	33991000	33991200	E56
chr11	33991200	33991400	E34
chr11	33991400	33991600	E42
chr11	33991600	33991800	E52
chr11	33991800	33992000	E58
chr11	33992000	33992200	E37
chr11	33992200	33992400	E58
chr11	33992400	33992600	E59
chr11	33992600	33992800	E58
chr11	33992800	33993000	E32
chr11	33993000	33993200	E35
chr11	33993200	33993400	E37
chr11	33993400	33993600	E38
chr11	33993600	33993800	E54
chr11	33993800	33994000	E37
chr11	33994000	33994200	E36
chr11	33994200	33994400	E35
chr11	33994400	33994600	E55
chr11	33994600	33994800	E37
chr11	33994800	33995600	E55
chr11	33995600	33996000	E48
chr11	33996000	33996800	E74
chr11	33996800	33997000	E46
chr11	33997000	33997800	E74
chr11	33997800	33998000	E48
chr11	33998000	33998400	E74
chr11	33998400	33998600	E44
chr11	33998600	33998800	E82
chr11	33998800	33999800	E74
chr11	33999800	34000000	E72
chr11	34000000	34000200	E79
chr11	34000200	34000600	E74
chr11	34000600	34000800	E72
chr11	34000800	34001000	E74
chr11	34001000	34001200	E80
chr11	34001200	34001400	E72
chr11	34001400	34002200	E74
chr11	34002200	34002400	E45
chr11	34002400	34002600	E48
chr11	34002600	34002800	E74
chr11	34002800	34003000	E45
chr11	34003000	34003200	E49
chr11	34003200	34003600	E74
chr11	34003600	34003800	E72
chr11	34003800	34004000	E81
chr11	34004000	34004200	E72
chr11	34004200	34006400	E74
chr11	34006400	34006800	E72
chr11	34006800	34008200	E74
chr11	34008200	34008400	E79
chr11	34008400	34008600	E72
chr11	34008600	34009600	E74
chr11	34009600	34009800	E45
chr11	34009800	34010200	E48
chr11	34010200	34010800	E74
chr11	34010800	34011000	E45
chr11	34011000	34011200	E80
chr11	34011200	34012400	E74
chr11	34012400	34012600	E48
chr11	34012600	34012800	E44
chr11	34012800	34013000	E38
chr11	34013000	34013200	E36
chr11	34013200	34013400	E38
chr11	34013400	34014000	E74
chr11	34014000	34014200	E44
chr11	34014200	34014400	E72
chr11	34014400	34014600	E45
chr11	34014600	34014800	E74
chr11	34014800	34015000	E48
chr11	34015000	34015200	E71
chr11	34015200	34016800	E74
chr11	34016800	34017000	E25
chr11	34017000	34017200	E48
chr11	34017200	34017400	E76
chr11	34017400	34017800	E74
chr11	34017800	34018000	E48
chr11	34018000	34018400	E55
chr11	34018400	34018800	E32
chr11	34018800	34019000	E27
chr11	34019000	34019200	E42
chr11	34019200	34019400	E53
chr11	34019400	34019800	E52
chr11	34019800	34020000	E53
chr11	34020000	34020400	E55
chr11	34020400	34020600	E37
chr11	34020600	34020800	E36
chr11	34020800	34021000	E35
chr11	34021000	34021200	E31
chr11	34021200	34021400	E53
chr11	34021400	34021600	E52
chr11	34021600	34021800	E53
chr11	34021800	34022200	E34
chr11	34022200	34022400	E42
chr11	34022400	34022600	E43
chr11	34022600	34022800	E59
chr11	34022800	34023200	E67
chr11	34023200	34023400	E51
chr11	34023400	34023600	E59
chr11	34023600	34023800	E42
chr11	34023800	34024000	E34
chr11	34024000	34024200	E36
chr11	34024200	34024400	E55
chr11	34024400	34024600	E56
chr11	34024600	34024800	E77
chr11	34024800	34027400	E74
chr11	34027400	34027600	E48
chr11	34027600	34028000	E74
chr11	34028000	34028400	E38
chr11	34028400	34028600	E55
chr11	34028600	34028800	E36
chr11	34028800	34029000	E55
chr11	34029000	34029200	E38
chr11	34029200	34029600	E35
chr11	34029600	34030000	E37
chr11	34030000	34030200	E55
chr11	34030200	34030400	E48
chr11	34030400	34030800	E74
chr11	34030800	34031000	E72
chr11	34031000	34034000	E74
chr11	34034000	34034200	E36
chr11	34034200	34034400	E38
chr11	34034400	34034600	E48
chr11	34034600	34034800	E74
chr11	34034800	34035000	E72
chr11	34035000	34036400	E74
chr11	34036400	34036600	E55
chr11	34036600	34036800	E38
chr11	34036800	34037400	E55
chr11	34037400	34037600	E39
chr11	34037600	34038400	E55
chr11	34038400	34038800	E74
chr11	34038800	34039000	E48
chr11	34039000	34039200	E74
chr11	34039200	34039400	E44
chr11	34039400	34039600	E45
chr11	34039600	34040800	E74
chr11	34040800	34041000	E46
chr11	34041000	34043200	E74
chr11	34043200	34043400	E79
chr11	34043400	34043800	E74
chr11	34043800	34044000	E72
chr11	34044000	34047000	E74
chr11	34047000	34047200	E72
chr11	34047200	34048400	E74
chr11	34048400	34048600	E25
chr11	34048600	34049600	E74
chr11	34049600	34049800	E48
chr11	34049800	34052200	E74
chr11	34052200	34052400	E72
chr11	34052400	34053400	E74
chr11	34053400	34053800	E48
chr11	34053800	34054200	E74
chr11	34054200	34054400	E72
chr11	34054400	34055600	E74
chr11	34055600	34055800	E77
chr11	34055800	34056000	E46
chr11	34056000	34056400	E74
chr11	34056400	34056600	E72
chr11	34056600	34056800	E74
chr11	34056800	34057000	E46
chr11	34057000	34057600	E74
chr11	34057600	34057800	E81
chr11	34057800	34058000	E74
chr11	34058000	34058200	E46
chr11	34058200	34059600	E74
chr11	34059600	34059800	E48
chr11	34059800	34060400	E74
chr11	34060400	34060600	E48
chr11	34060600	34061000	E74
chr11	34061000	34061200	E71
chr11	34061200	34061400	E72
chr11	34061400	34061600	E46
chr11	34061600	34065600	E74
chr11	34065600	34066000	E55
chr11	34066000	34066200	E38
chr11	34066200	34066400	E36
chr11	34066400	34066600	E35
chr11	34066600	34066800	E31
chr11	34066800	34067000	E22
chr11	34067000	34067200	E25
chr11	34067200	34067600	E82
chr11	34067600	34067800	E38
chr11	34067800	34068000	E55
chr11	34068000	34068200	E44
chr11	34068200	34068400	E46
chr11	34068400	34069800	E74
chr11	34069800	34070000	E13
chr11	34070000	34070600	E82
chr11	34070600	34071000	E48
chr11	34071000	34071200	E55
chr11	34071200	34071400	E37
chr11	34071400	34071600	E55
chr11	34071600	34071800	E25
chr11	34071800	34072000	E31
chr11	34072000	34072200	E30
chr11	34072200	34072400	E29
chr11	34072400	34072600	E85
chr11	34072600	34073000	E20
chr11	34073000	34073200	E85
chr11	34073200	34073800	E19
chr11	34073800	34074200	E20
chr11	34074200	34075000	E19
chr11	34075000	34075200	E20
chr11	34075200	34075400	E19
chr11	34075400	34075600	E20
chr11	34075600	34075800	E19
chr11	34075800	34076000	E28
chr11	34076000	34076400	E29
chr11	34076400	34076600	E21
chr11	34076600	34077000	E42
chr11	34077000	34077200	E43
chr11	34077200	34077400	E70
chr11	34077400	34077600	E18
chr11	34077600	34077800	E17
chr11	34077800	34078000	E28
chr11	34078000	34078200	E19
chr11	34078200	34078600	E17
chr11	34078600	34078800	E67
chr11	34078800	34079000	E1
chr11	34079000	34079200	E3
chr11	34079200	34079400	E8
chr11	34079400	34079600	E50
chr11	34079600	34079800	E40
chr11	34079800	34080000	E44
chr11	34080000	34080200	E6
chr11	34080200	34080400	E7
chr11	34080400	34080600	E13
chr11	34080600	34081000	E7
chr11	34081000	34081400	E82
chr11	34081400	34081600	E76
chr11	34081600	34081800	E45
chr11	34081800	34083200	E74
chr11	34083200	34083400	E36
chr11	34083400	34083600	E76
chr11	34083600	34083800	E44
chr11	34083800	34084000	E35
chr11	34084000	34084200	E36
chr11	34084200	34085000	E82
chr11	34085000	34085200	E13
chr11	34085200	34085400	E82
chr11	34085400	34085600	E35
chr11	34085600	34085800	E37
chr11	34085800	34086000	E55
chr11	34086000	34086200	E54
chr11	34086200	34086400	E37
chr11	34086400	34086600	E38
chr11	34086600	34086800	E37
chr11	34086800	34087000	E55
chr11	34087000	34087200	E84
chr11	34087200	34087400	E55
chr11	34087400	34087600	E36
chr11	34087600	34087800	E34
chr11	34087800	34088000	E39
chr11	34088000	34088200	E34
chr11	34088200	34088400	E59
chr11	34088400	34088600	E66
chr11	34088600	34089200	E60
chr11	34089200	34089400	E61
chr11	34089400	34089800	E63
chr11	34089800	34090000	E61
chr11	34090000	34090200	E15
chr11	34090200	34090400	E76
chr11	34090400	34090600	E82
chr11	34090600	34090800	E7
chr11	34090800	34091000	E13
chr11	34091000	34091200	E7
chr11	34091200	34091800	E82
chr11	34091800	34092000	E45
chr11	34092000	34092200	E74
chr11	34092200	34092400	E45
chr11	34092400	34092600	E46
chr11	34092600	34092800	E74
chr11	34092800	34093000	E48
chr11	34093000	34093200	E82
chr11	34093200	34093400	E25
chr11	34093400	34093600	E45
chr11	34093600	34093800	E7
chr11	34093800	34094200	E82
chr11	34094200	34094400	E31
chr11	34094400	34095000	E82
chr11	34095000	34095200	E45
chr11	34095200	34095400	E38
chr11	34095400	34095600	E37
chr11	34095600	34095800	E25
chr11	34095800	34096000	E13
chr11	34096000	34096200	E38
chr11	34096200	34096400	E37
chr11	34096400	34096600	E36
chr11	34096600	34096800	E77
chr11	34096800	34097000	E71
chr11	34097000	34097400	E74
chr11	34097400	34098400	E82
chr11	34098400	34098600	E25
chr11	34098600	34099000	E82
chr11	34099000	34099200	E7
chr11	34099200	34099800	E82
chr11	34099800	34102800	E74
chr11	34102800	34103000	E72
chr11	34103000	34103200	E74
chr11	34103200	34103400	E72
chr11	34103400	34103800	E45
chr11	34103800	34104000	E46
chr11	34104000	34105800	E74
chr11	34105800	34106000	E72
chr11	34106000	34106200	E46
chr11	34106200	34106400	E72
chr11	34106400	34106800	E74
chr11	34106800	34107000	E32
chr11	34107000	34107200	E36
chr11	34107200	34107400	E56
chr11	34107400	34107600	E16
chr11	34107600	34107800	E22
chr11	34107800	34108200	E18
chr11	34108200	34108400	E22
chr11	34108400	34108600	E18
chr11	34108600	34108800	E22
chr11	34108800	34109000	E40
chr11	34109000	34109200	E50
chr11	34109200	34109400	E3
chr11	34109400	34110400	E8
chr11	34110400	34110600	E13
chr11	34110600	34111200	E82
chr11	34111200	34111400	E25
chr11	34111400	34111600	E23
chr11	34111600	34111800	E25
chr11	34111800	34113000	E82
chr11	34113000	34113200	E5
chr11	34113200	34113600	E82
chr11	34113600	34113800	E8
chr11	34113800	34114200	E82
chr11	34114200	34114400	E7
chr11	34114400	34115000	E82
chr11	34115000	34115600	E74
chr11	34115600	34115800	E45
chr11	34115800	34116400	E74
chr11	34116400	34116600	E45
chr11	34116600	34116800	E82
chr11	34116800	34117000	E13
chr11	34117000	34117800	E74
chr11	34117800	34118000	E80
chr11	34118000	34118200	E46
chr11	34118200	34119600	E74
chr11	34119600	34119800	E49
chr11	34119800	34120000	E13
chr11	34120000	34120200	E38
chr11	34120200	34121000	E74
chr11	34121000	34121200	E45
chr11	34121200	34122400	E74
chr11	34122400	34122600	E82
chr11	34122600	34122800	E16
chr11	34122800	34124400	E82
chr11	34124400	34124600	E37
chr11	34124600	34124800	E55
chr11	34124800	34125000	E37
chr11	34125000	34125200	E54
chr11	34125200	34125400	E36
chr11	34125400	34125600	E35
chr11	34125600	34125800	E42
chr11	34125800	34126200	E59
chr11	34126200	34126800	E85
chr11	34126800	34127000	E20
chr11	34127000	34127200	E19
chr11	34127200	34127400	E85
chr11	34127400	34128000	E19
chr11	34128000	34128200	E20
chr11	34128200	34128400	E28
chr11	34128400	34128600	E26
chr11	34128600	34128800	E27
chr11	34128800	34129000	E33
chr11	34129000	34129400	E31
chr11	34129400	34129600	E54
chr11	34129600	34129800	E25
chr11	34129800	34130000	E74
chr11	34130000	34130200	E46
chr11	34130200	34131400	E74
chr11	34131400	34131600	E25
chr11	34131600	34135400	E74
chr11	34135400	34135800	E48
chr11	34135800	34136800	E74
chr11	34136800	34138200	E82
chr11	34138200	34139000	E74
chr11	34139000	34139200	E45
chr11	34139200	34140000	E74
chr11	34140000	34140200	E48
chr11	34140200	34140400	E74
chr11	34140400	34140600	E45
chr11	34140600	34141000	E74
chr11	34141000	34141200	E72
chr11	34141200	34142600	E74
chr11	34142600	34142800	E72
chr11	34142800	34143200	E74
chr11	34143200	34143600	E77
chr11	34143600	34144000	E74
chr11	34144000	34144200	E48
chr11	34144200	34145200	E74
chr11	34145200	34145400	E45
chr11	34145400	34145600	E74
chr11	34145600	34145800	E49
chr11	34145800	34146000	E72
chr11	34146000	34150200	E74
chr11	34150200	34150400	E82
chr11	34150400	34150600	E25
chr11	34150600	34152000	E74
chr11	34152000	34152200	E45
chr11	34152200	34152800	E74
chr11	34152800	34153000	E71
chr11	34153000	34153600	E74
chr11	34153600	34153800	E71
chr11	34153800	34154800	E74
chr11	34154800	34155000	E80
chr11	34155000	34155200	E55
chr11	34155200	34155400	E76
chr11	34155400	34155600	E37
chr11	34155600	34155800	E84
chr11	34155800	34156000	E15
chr11	34156000	34156200	E57
chr11	34156200	34156400	E16
chr11	34156400	34156600	E77
chr11	34156600	34157000	E57
chr11	34157000	34157200	E16
chr11	34157200	34157600	E84
chr11	34157600	34158000	E54
chr11	34158000	34159000	E74
chr11	34159000	34159200	E48
chr11	34159200	34161000	E74
chr11	34161000	34161200	E48
chr11	34161200	34161400	E44
chr11	34161400	34161600	E48
chr11	34161600	34161800	E74
chr11	34161800	34162000	E72
chr11	34162000	34163000	E74
chr11	34163000	34163200	E71
chr11	34163200	34163400	E55
chr11	34163400	34163600	E37
chr11	34163600	34164400	E55
chr11	34164400	34164600	E37
chr11	34164600	34164800	E55
chr11	34164800	34165000	E37
chr11	34165000	34165200	E53
chr11	34165200	34165600	E34
chr11	34165600	34165800	E42
chr11	34165800	34166000	E35
chr11	34166000	34166200	E59
chr11	34166200	34166400	E61
chr11	34166400	34167000	E63
chr11	34167000	34167400	E67
chr11	34167400	34167600	E64
chr11	34167600	34167800	E69
chr11	34167800	34168200	E63
chr11	34168200	34168400	E61
chr11	34168400	34168600	E59
chr11	34168600	34168800	E42
chr11	34168800	34169000	E37
chr11	34169000	34169200	E54
chr11	34169200	34169600	E74
chr11	34169600	34169800	E72
chr11	34169800	34170800	E74
chr11	34170800	34171000	E48
chr11	34171000	34171400	E76
chr11	34171400	34172200	E74
chr11	34172200	34172400	E48
chr11	34172400	34172600	E74
chr11	34172600	34172800	E46
chr11	34172800	34173000	E48
chr11	34173000	34173200	E76
chr11	34173200	34173400	E54
chr11	34173400	34173600	E53
chr11	34173600	34173800	E54
chr11	34173800	34174000	E37
chr11	34174000	34174200	E36
chr11	34174200	34174600	E35
chr11	34174600	34175000	E42
chr11	34175000	34175200	E61
chr11	34175200	34176600	E63
chr11	34176600	34176800	E62
chr11	34176800	34177600	E82
chr11	34177600	34177800	E48
chr11	34177800	34178000	E49
chr11	34178000	34178200	E45
chr11	34178200	34178600	E74
chr11	34178600	34178800	E48
chr11	34178800	34179000	E49
chr11	34179000	34179200	E74
chr11	34179200	34179400	E76
chr11	34179400	34179800	E55
chr11	34179800	34180200	E38
chr11	34180200	34180400	E55
chr11	34180400	34180600	E38
chr11	34180600	34181000	E82
chr11	34181000	34181200	E7
chr11	34181200	34187600	E74
chr11	34187600	34187800	E48
chr11	34187800	34188800	E74
chr11	34188800	34189000	E78
chr11	34189000	34190200	E74
chr11	34190200	34190400	E72
chr11	34190400	34190600	E45
chr11	34190600	34191400	E74
chr11	34191400	34191600	E48
chr11	34191600	34191800	E56
chr11	34191800	34192000	E48
chr11	34192000	34192200	E72
chr11	34192200	34193400	E74
chr11	34193400	34193600	E72
chr11	34193600	34193800	E46
chr11	34193800	34195000	E74
chr11	34195000	34195200	E37
chr11	34195200	34195400	E36
chr11	34195400	34195600	E39
chr11	34195600	34195800	E41
chr11	34195800	34196000	E43
chr11	34196000	34196200	E18
chr11	34196200	34196400	E64
chr11	34196400	34196800	E66
chr11	34196800	34197200	E1
chr11	34197200	34197600	E64
chr11	34197600	34198000	E66
chr11	34198000	34198200	E8
chr11	34198200	34198400	E12
chr11	34198400	34199000	E83
chr11	34199000	34199400	E82
chr11	34199400	34199800	E16
chr11	34199800	34200200	E83
chr11	34200200	34200400	E12
chr11	34200400	34200600	E8
chr11	34200600	34200800	E12
chr11	34200800	34201000	E13
chr11	34201000	34201600	E82
chr11	34201600	34201800	E13
chr11	34201800	34202000	E60
chr11	34202000	34202200	E41
chr11	34202200	34202400	E66
chr11	34202400	34202800	E65
chr11	34202800	34203200	E62
chr11	34203200	34203400	E40
chr11	34203400	34203600	E50
chr11	34203600	34204000	E7
chr11	34204000	34204200	E6
chr11	34204200	34204400	E13
chr11	34204400	34204600	E77
chr11	34204600	34204800	E82
chr11	34204800	34205200	E38
chr11	34205200	34206200	E82
chr11	34206200	34206400	E6
chr11	34206400	34207400	E82
chr11	34207400	34207600	E44
chr11	34207600	34207800	E74
chr11	34207800	34208000	E46
chr11	34208000	34208400	E74
chr11	34208400	34208800	E72
chr11	34208800	34209000	E74
chr11	34209000	34209200	E46
chr11	34209200	34211000	E74
chr11	34211000	34211400	E82
chr11	34211400	34211600	E40
chr11	34211600	34212400	E41
chr11	34212400	34212600	E7
chr11	34212600	34212800	E6
chr11	34212800	34213000	E82
chr11	34213000	34213200	E44
chr11	34213200	34213400	E50
chr11	34213400	34213600	E44
chr11	34213600	34213800	E7
chr11	34213800	34214000	E6
chr11	34214000	34214800	E82
chr11	34214800	34215000	E5
chr11	34215000	34215200	E6
chr11	34215200	34215600	E82
chr11	34215600	34215800	E49
chr11	34215800	34216800	E74
chr11	34216800	34217000	E45
chr11	34217000	34219000	E74
chr11	34219000	34219200	E45
chr11	34219200	34219400	E44
chr11	34219400	34219800	E12
chr11	34219800	34220200	E68
chr11	34220200	34220400	E9
chr11	34220400	34220600	E10
chr11	34220600	34220800	E68
chr11	34220800	34221000	E8
chr11	34221000	34221200	E44
chr11	34221200	34221600	E82
chr11	34221600	34221800	E13
chr11	34221800	34222200	E82
chr11	34222200	34222400	E25
chr11	34222400	34222600	E82
chr11	34222600	34223000	E6
chr11	34223000	34223400	E7
chr11	34223400	34223600	E13
chr11	34223600	34224000	E82
chr11	34224000	34224200	E5
chr11	34224200	34224400	E41
chr11	34224400	34224600	E66
chr11	34224600	34225400	E65
chr11	34225400	34225800	E2
chr11	34225800	34226000	E3
chr11	34226000	34226200	E12
chr11	34226200	34226800	E9
chr11	34226800	34227000	E11
chr11	34227000	34227200	E8
chr11	34227200	34227600	E12
chr11	34227600	34228000	E7
chr11	34228000	34228200	E82
chr11	34228200	34228400	E5
chr11	34228400	34228600	E9
chr11	34228600	34228800	E8
chr11	34228800	34229000	E13
chr11	34229000	34229200	E4
chr11	34229200	34229400	E5
chr11	34229400	34229600	E6
chr11	34229600	34229800	E13
chr11	34229800	34230000	E6
chr11	34230000	34230200	E82
chr11	34230200	34230400	E45
chr11	34230400	34230600	E48
chr11	34230600	34231400	E74
chr11	34231400	34231600	E72
chr11	34231600	34233000	E74
chr11	34233000	34233200	E72
chr11	34233200	34233400	E74
chr11	34233400	34233600	E48
chr11	34233600	34234000	E38
chr11	34234000	34234600	E82
chr11	34234600	34234800	E39
chr11	34234800	34236400	E82
chr11	34236400	34236600	E13
chr11	34236600	34236800	E82
chr11	34236800	34237000	E83
chr11	34237000	34237600	E82
chr11	34237600	34238000	E13
chr11	34238000	34238200	E5
chr11	34238200	34238400	E50
chr11	34238400	34238600	E5
chr11	34238600	34238800	E50
chr11	34238800	34239000	E38
chr11	34239000	34239800	E82
chr11	34239800	34240000	E25
chr11	34240000	34240800	E74
chr11	34240800	34241200	E72
chr11	34241200	34241600	E74
chr11	34241600	34241800	E45
chr11	34241800	34242400	E74
chr11	34242400	34242600	E72
chr11	34242600	34243400	E74
chr11	34243400	34243600	E44
chr11	34243600	34243800	E82
chr11	34243800	34244000	E13
chr11	34244000	34244200	E41
chr11	34244200	34244600	E68
chr11	34244600	34244800	E8
chr11	34244800	34245000	E40
chr11	34245000	34245600	E13
chr11	34245600	34246200	E82
chr11	34246200	34246400	E45
chr11	34246400	34246600	E74
chr11	34246600	34246800	E44
chr11	34246800	34247000	E82
chr11	34247000	34247200	E6
chr11	34247200	34247600	E82
chr11	34247600	34247800	E6
chr11	34247800	34248000	E39
chr11	34248000	34248200	E13
chr11	34248200	34248400	E56
chr11	34248400	34248600	E48
chr11	34248600	34248800	E72
chr11	34248800	34250400	E74
chr11	34250400	34250600	E45
chr11	34250600	34251400	E74
chr11	34251400	34251600	E12
chr11	34251600	34251800	E8
chr11	34251800	34252000	E7
chr11	34252000	34252400	E13
chr11	34252400	34252800	E11
chr11	34252800	34253000	E14
chr11	34253000	34253200	E64
chr11	34253200	34253400	E67
chr11	34253400	34253800	E64
chr11	34253800	34254000	E65
chr11	34254000	34255200	E63
chr11	34255200	34255600	E67
chr11	34255600	34256000	E64
chr11	34256000	34256200	E63
chr11	34256200	34256400	E64
chr11	34256400	34256600	E67
chr11	34256600	34256800	E64
chr11	34256800	34257400	E65
chr11	34257400	34257800	E66
chr11	34257800	34258000	E8
chr11	34258000	34258200	E39
chr11	34258200	34258400	E56
chr11	34258400	34258600	E13
chr11	34258600	34258800	E45
chr11	34258800	34259000	E7
chr11	34259000	34259200	E82
chr11	34259200	34259400	E38
chr11	34259400	34259600	E39
chr11	34259600	34259800	E8
chr11	34259800	34260000	E13
chr11	34260000	34260200	E82
chr11	34260200	34260400	E39
chr11	34260400	34260600	E3
chr11	34260600	34260800	E2
chr11	34260800	34261000	E65
chr11	34261000	34261200	E63
chr11	34261200	34262000	E64
chr11	34262000	34264600	E63
chr11	34264600	34265000	E65
chr11	34265000	34265400	E63
chr11	34265400	34265600	E67
chr11	34265600	34265800	E64
chr11	34265800	34266000	E65
chr11	34266000	34266200	E67
chr11	34266200	34266600	E64
chr11	34266600	34267600	E63
chr11	34267600	34267800	E65
chr11	34267800	34268200	E66
chr11	34268200	34268600	E2
chr11	34268600	34268800	E65
chr11	34268800	34269000	E2
chr11	34269000	34269200	E10
chr11	34269200	34269400	E11
chr11	34269400	34269600	E3
chr11	34269600	34269800	E11
chr11	34269800	34270200	E1
chr11	34270200	34270400	E2
chr11	34270400	34270800	E3
chr11	34270800	34271200	E8
chr11	34271200	34271400	E82
chr11	34271400	34271600	E13
chr11	34271600	34272000	E6
chr11	34272000	34272200	E12
chr11	34272200	34272400	E2
chr11	34272400	34272600	E65
chr11	34272600	34272800	E66
chr11	34272800	34273200	E65
chr11	34273200	34273400	E66
chr11	34273400	34273600	E41
chr11	34273600	34273800	E50
chr11	34273800	34274000	E34
chr11	34274000	34274200	E4
chr11	34274200	34274400	E82
chr11	34274400	34274600	E44
chr11	34274600	34274800	E5
chr11	34274800	34275200	E44
chr11	34275200	34275400	E4
chr11	34275400	34275600	E5
chr11	34275600	34276200	E4
chr11	34276200	34276400	E50
chr11	34276400	34276600	E8
chr11	34276600	34276800	E6
chr11	34276800	34278200	E82
chr11	34278200	34278400	E44
chr11	34278400	34279000	E74
chr11	34279000	34279200	E46
chr11	34279200	34279400	E48
chr11	34279400	34279600	E45
chr11	34279600	34279800	E7
chr11	34279800	34280400	E82
chr11	34280400	34280800	E44
chr11	34280800	34281000	E7
chr11	34281000	34281200	E6
chr11	34281200	34282000	E82
chr11	34282000	34282200	E6
chr11	34282200	34282400	E46
chr11	34282400	34282600	E7
chr11	34282600	34283200	E74
chr11	34283200	34284200	E82
chr11	34284200	34284400	E44
chr11	34284400	34284800	E82
chr11	34284800	34285000	E7
chr11	34285000	34285200	E8
chr11	34285200	34285400	E50
chr11	34285400	34285600	E6
chr11	34285600	34287600	E82
chr11	34287600	34288000	E7
chr11	34288000	34288600	E5
chr11	34288600	34288800	E82
chr11	34288800	34289000	E7
chr11	34289000	34289800	E82
chr11	34289800	34290000	E48
chr11	34290000	34290200	E49
chr11	34290200	34290600	E82
chr11	34290600	34290800	E6
chr11	34290800	34291000	E4
chr11	34291000	34291800	E82
chr11	34291800	34292000	E48
chr11	34292000	34292200	E36
chr11	34292200	34293000	E74
chr11	34293000	34293200	E45
chr11	34293200	34294000	E74
chr11	34294000	34294200	E48
chr11	34294200	34295000	E74
chr11	34295000	34295200	E46
chr11	34295200	34296000	E74
chr11	34296000	34296200	E13
chr11	34296200	34296400	E7
chr11	34296400	34296600	E38
chr11	34296600	34296800	E34
chr11	34296800	34297200	E40
chr11	34297200	34298400	E41
chr11	34298400	34298600	E5
chr11	34298600	34298800	E8
chr11	34298800	34299200	E3
chr11	34299200	34299400	E41
chr11	34299400	34299600	E2
chr11	34299600	34301000	E65
chr11	34301000	34301200	E69
chr11	34301200	34301400	E15
chr11	34301400	34301600	E44
chr11	34301600	34301800	E6
chr11	34301800	34302000	E5
chr11	34302000	34302200	E82
chr11	34302200	34302400	E13
chr11	34302400	34302600	E6
chr11	34302600	34303000	E82
chr11	34303000	34303200	E38
chr11	34303200	34304200	E82
chr11	34304200	34304400	E46
chr11	34304400	34304600	E74
chr11	34304600	34304800	E46
chr11	34304800	34305600	E74
chr11	34305600	34305800	E46
chr11	34305800	34306600	E74
chr11	34306600	34306800	E48
chr11	34306800	34307000	E72
chr11	34307000	34308000	E74
chr11	34308000	34308200	E82
chr11	34308200	34308400	E13
chr11	34308400	34308800	E7
chr11	34308800	34309000	E44
chr11	34309000	34310000	E82
chr11	34310000	34310200	E77
chr11	34310200	34311200	E82
chr11	34311200	34311400	E13
chr11	34311400	34311600	E7
chr11	34311600	34311800	E36
chr11	34311800	34312000	E55
chr11	34312000	34312200	E48
chr11	34312200	34312400	E44
chr11	34312400	34312600	E80
chr11	34312600	34314000	E74
chr11	34314000	34314200	E46
chr11	34314200	34314800	E74
chr11	34314800	34315000	E72
chr11	34315000	34315200	E44
chr11	34315200	34315800	E74
chr11	34315800	34316000	E55
chr11	34316000	34316200	E38
chr11	34316200	34316400	E50
chr11	34316400	34316600	E44
chr11	34316600	34316800	E45
chr11	34316800	34317000	E6
chr11	34317000	34317200	E82
chr11	34317200	34317400	E45
chr11	34317400	34318200	E74
chr11	34318200	34318400	E82
chr11	34318400	34318600	E13
chr11	34318600	34318800	E82
chr11	34318800	34319000	E74
chr11	34319000	34319200	E78
chr11	34319200	34320000	E74
chr11	34320000	34320200	E45
chr11	34320200	34320800	E74
chr11	34320800	34321000	E48
chr11	34321000	34321200	E82
chr11	34321200	34321400	E44
chr11	34321400	34321600	E6
chr11	34321600	34321800	E50
chr11	34321800	34322000	E4
chr11	34322000	34322200	E2
chr11	34322200	34322400	E66
chr11	34322400	34322800	E1
chr11	34322800	34323000	E2
chr11	34323000	34323200	E10
chr11	34323200	34323400	E9
chr11	34323400	34323600	E11
chr11	34323600	34323800	E9
chr11	34323800	34324000	E2
chr11	34324000	34324600	E65
chr11	34324600	34324800	E2
chr11	34324800	34325000	E3
chr11	34325000	34325200	E9
chr11	34325200	34325400	E6
chr11	34325400	34325600	E5
chr11	34325600	34326200	E82
chr11	34326200	34326400	E45
chr11	34326400	34326600	E82
chr11	34326600	34326800	E7
chr11	34326800	34327000	E82
chr11	34327000	34327200	E6
chr11	34327200	34327800	E82
chr11	34327800	34328000	E7
chr11	34328000	34328200	E50
chr11	34328200	34328400	E44
chr11	34328400	34328600	E7
chr11	34328600	34329000	E6
chr11	34329000	34329200	E82
chr11	34329200	34329400	E7
chr11	34329400	34329600	E50
chr11	34329600	34329800	E6
chr11	34329800	34330000	E12
chr11	34330000	34330200	E4
chr11	34330200	34330400	E50
chr11	34330400	34330600	E7
chr11	34330600	34330800	E4
chr11	34330800	34331000	E13
chr11	34331000	34331200	E5
chr11	34331200	34331400	E23
chr11	34331400	34331600	E7
chr11	34331600	34331800	E5
chr11	34331800	34332000	E50
chr11	34332000	34332200	E5
chr11	34332200	34332400	E7
chr11	34332400	34332600	E44
chr11	34332600	34333000	E50
chr11	34333000	34333200	E41
chr11	34333200	34333400	E8
chr11	34333400	34333600	E50
chr11	34333600	34333800	E3
chr11	34333800	34334000	E8
chr11	34334000	34334200	E50
chr11	34334200	34334800	E2
chr11	34334800	34335000	E66
chr11	34335000	34335200	E3
chr11	34335200	34335600	E10
chr11	34335600	34335800	E50
chr11	34335800	34336000	E8
chr11	34336000	34336200	E44
chr11	34336200	34336600	E82
chr11	34336600	34336800	E7
chr11	34336800	34337000	E44
chr11	34337000	34337400	E5
chr11	34337400	34337600	E82
chr11	34337600	34337800	E45
chr11	34337800	34338000	E38
chr11	34338000	34338200	E46
chr11	34338200	34338800	E74
chr11	34338800	34339000	E72
chr11	34339000	34339600	E74
chr11	34339600	34339800	E78
chr11	34339800	34340000	E74
chr11	34340000	34340200	E45
chr11	34340200	34340600	E82
chr11	34340600	34340800	E7
chr11	34340800	34341200	E82
chr11	34341200	34341400	E7
chr11	34341400	34341800	E50
chr11	34341800	34342000	E41
chr11	34342000	34342200	E5
chr11	34342200	34342600	E50
chr11	34342600	34342800	E73
chr11	34342800	34343400	E82
chr11	34343400	34343600	E48
chr11	34343600	34345600	E74
chr11	34345600	34346000	E82
chr11	34346000	34346200	E5
chr11	34346200	34346600	E82
chr11	34346600	34346800	E13
chr11	34346800	34348400	E74
chr11	34348400	34348600	E78
chr11	34348600	34348800	E46
chr11	34348800	34349000	E48
chr11	34349000	34349200	E74
chr11	34349200	34349400	E46
chr11	34349400	34350600	E74
chr11	34350600	34350800	E78
chr11	34350800	34351000	E6
chr11	34351000	34351200	E50
chr11	34351200	34351400	E7
chr11	34351400	34351800	E82
chr11	34351800	34352000	E25
chr11	34352000	34352200	E7
chr11	34352200	34353400	E82
chr11	34353400	34353600	E7
chr11	34353600	34353800	E82
chr11	34353800	34354000	E5
chr11	34354000	34354200	E9
chr11	34354200	34354400	E8
chr11	34354400	34354600	E5
chr11	34354600	34354800	E9
chr11	34354800	34355200	E4
chr11	34355200	34355400	E3
chr11	34355400	34355600	E11
chr11	34355600	34356200	E3
chr11	34356200	34356400	E9
chr11	34356400	34356600	E22
chr11	34356600	34357200	E70
chr11	34357200	34357400	E2
chr11	34357400	34357600	E3
chr11	34357600	34357800	E4
chr11	34357800	34358000	E6
chr11	34358000	34358400	E5
chr11	34358400	34358600	E50
chr11	34358600	34358800	E6
chr11	34358800	34359000	E5
chr11	34359000	34359200	E50
chr11	34359200	34359400	E6
chr11	34359400	34359600	E50
chr11	34359600	34359800	E5
chr11	34359800	34360000	E50
chr11	34360000	34360200	E41
chr11	34360200	34360400	E3
chr11	34360400	34360800	E2
chr11	34360800	34361000	E3
chr11	34361000	34361400	E2
chr11	34361400	34361600	E3
chr11	34361600	34362000	E4
chr11	34362000	34363000	E5
chr11	34363000	34363600	E50
chr11	34363600	34364000	E34
chr11	34364000	34364400	E50
chr11	34364400	34364600	E7
chr11	34364600	34365000	E82
chr11	34365000	34365200	E6
chr11	34365200	34365800	E82
chr11	34365800	34366000	E6
chr11	34366000	34366200	E82
chr11	34366200	34366400	E6
chr11	34366400	34366600	E5
chr11	34366600	34366800	E50
chr11	34366800	34367000	E5
chr11	34367000	34367200	E8
chr11	34367200	34367400	E4
chr11	34367400	34367600	E6
chr11	34367600	34367800	E50
chr11	34367800	34368000	E5
chr11	34368000	34368400	E34
chr11	34368400	34368600	E50
chr11	34368600	34369200	E34
chr11	34369200	34369400	E76
chr11	34369400	34369800	E82
chr11	34369800	34370000	E5
chr11	34370000	34370800	E82
chr11	34370800	34371000	E6
chr11	34371000	34371200	E5
chr11	34371200	34371400	E50
chr11	34371400	34371600	E34
chr11	34371600	34371800	E50
chr11	34371800	34372000	E7
chr11	34372000	34372200	E50
chr11	34372200	34372600	E5
chr11	34372600	34372800	E62
chr11	34372800	34373000	E61
chr11	34373000	34373200	E67
chr11	34373200	34373400	E64
chr11	34373400	34373600	E63
chr11	34373600	34373800	E64
chr11	34373800	34374000	E1
chr11	34374000	34374200	E67
chr11	34374200	34374600	E60
chr11	34374600	34374800	E43
chr11	34374800	34375000	E41
chr11	34375000	34375200	E13
chr11	34375200	34375400	E50
chr11	34375400	34375600	E4
chr11	34375600	34376000	E5
chr11	34376000	34376200	E50
chr11	34376200	34376400	E41
chr11	34376400	34376600	E27
chr11	34376600	34376800	E23
chr11	34376800	34377000	E27
chr11	34377000	34377200	E24
chr11	34377200	34377600	E26
chr11	34377600	34377800	E29
chr11	34377800	34379000	E28
chr11	34379000	34379200	E85
chr11	34379200	34379400	E28
chr11	34379400	34379600	E26
chr11	34379600	34379800	E30
chr11	34379800	34381000	E20
chr11	34381000	34381200	E21
chr11	34381200	34381600	E82
chr11	34381600	34382000	E74
chr11	34382000	34382400	E72
chr11	34382400	34383200	E74
chr11	34383200	34383400	E46
chr11	34383400	34385200	E74
chr11	34385200	34385400	E45
chr11	34385400	34386400	E74
chr11	34386400	34386600	E48
chr11	34386600	34386800	E37
chr11	34386800	34387000	E36
chr11	34387000	34387200	E74
chr11	34387200	34387400	E79
chr11	34387400	34390400	E74
chr11	34390400	34390600	E45
chr11	34390600	34390800	E72
chr11	34390800	34391600	E74
chr11	34391600	34391800	E72
chr11	34391800	34392000	E74
chr11	34392000	34392200	E45
chr11	34392200	34392400	E38
chr11	34392400	34392600	E13
chr11	34392600	34392800	E82
chr11	34392800	34393000	E77
chr11	34393000	34393200	E74
chr11	34393200	34393400	E48
chr11	34393400	34393600	E13
chr11	34393600	34393800	E82
chr11	34393800	34394000	E46
chr11	34394000	34395000	E74
chr11	34395000	34395200	E45
chr11	34395200	34396000	E74
chr11	34396000	34396200	E71
chr11	34396200	34396400	E72
chr11	34396400	34397400	E74
chr11	34397400	34397600	E71
chr11	34397600	34398600	E74
chr11	34398600	34398800	E48
chr11	34398800	34406400	E73
chr11	34406400	34408800	E74
chr11	34408800	34409000	E72
chr11	34409000	34409200	E81
chr11	34409200	34409400	E72
chr11	34409400	34409600	E74
chr11	34409600	34409800	E72
chr11	34409800	34415200	E74
chr11	34415200	34415400	E46
chr11	34415400	34416400	E74
chr11	34416400	34416600	E72
chr11	34416600	34425000	E74
chr11	34425000	34425200	E84
chr11	34425200	34425400	E55
chr11	34425400	34425600	E54
chr11	34425600	34425800	E25
chr11	34425800	34426000	E82
chr11	34426000	34426200	E16
chr11	34426200	34426600	E57
chr11	34426600	34426800	E56
chr11	34426800	34427000	E13
chr11	34427000	34427200	E40
chr11	34427200	34427400	E48
chr11	34427400	34428800	E74
chr11	34428800	34429000	E72
chr11	34429000	34429800	E74
chr11	34429800	34430000	E72
chr11	34430000	34430200	E74
chr11	34430200	34430400	E72
chr11	34430400	34430800	E74
chr11	34430800	34431000	E72
chr11	34431000	34432600	E74
chr11	34432600	34432800	E72
chr11	34432800	34433800	E74
chr11	34433800	34434000	E48
chr11	34434000	34434400	E74
chr11	34434400	34434600	E76
chr11	34434600	34436600	E74
chr11	34436600	34437000	E82
chr11	34437000	34437200	E5
chr11	34437200	34439000	E82
chr11	34439000	34439200	E25
chr11	34439200	34439800	E82
chr11	34439800	34440000	E44
chr11	34440000	34441400	E74
chr11	34441400	34441600	E25
chr11	34441600	34442800	E74
chr11	34442800	34443000	E48
chr11	34443000	34443400	E74
chr11	34443400	34443600	E72
chr11	34443600	34444800	E74
chr11	34444800	34445000	E48
chr11	34445000	34447400	E74
chr11	34447400	34447600	E71
chr11	34447600	34447800	E72
chr11	34447800	34449400	E74
chr11	34449400	34449600	E45
chr11	34449600	34450000	E74
chr11	34450000	34450200	E76
chr11	34450200	34451200	E74
chr11	34451200	34451400	E49
chr11	34451400	34453200	E74
chr11	34453200	34453400	E25
chr11	34453400	34454400	E74
chr11	34454400	34454600	E72
chr11	34454600	34454800	E45
chr11	34454800	34455200	E74
chr11	34455200	34455600	E72
chr11	34455600	34456600	E74
chr11	34456600	34456800	E81
chr11	34456800	34457200	E74
chr11	34457200	34457400	E82
chr11	34457400	34457600	E56
chr11	34457600	34457800	E39
chr11	34457800	34458000	E56
chr11	34458000	34458200	E22
chr11	34458200	34459000	E82
chr11	34459000	34459200	E31
chr11	34459200	34459400	E23
chr11	34459400	34459800	E26
chr11	34459800	34460000	E20
chr11	34460000	34460400	E19
chr11	34460400	34460800	E20
chr11	34460800	34461200	E19
chr11	34461200	34461400	E20
chr11	34461400	34461600	E28
chr11	34461600	34462000	E70
chr11	34462000	34462200	E50
chr11	34462200	34462400	E32
chr11	34462400	34462600	E36
chr11	34462600	34462800	E7
chr11	34462800	34463000	E82
chr11	34463000	34463200	E44
chr11	34463200	34463400	E76
chr11	34463400	34463800	E74
chr11	34463800	34464200	E34
chr11	34464200	34464400	E33
chr11	34464400	34464600	E43
chr11	34464600	34464800	E66
chr11	34464800	34465000	E43
chr11	34465000	34465200	E66
chr11	34465200	34465400	E61
chr11	34465400	34465600	E41
chr11	34465600	34465800	E66
chr11	34465800	34466000	E62
chr11	34466000	34466200	E40
chr11	34466200	34466400	E36
chr11	34466400	34466600	E35
chr11	34466600	34467200	E55
chr11	34467200	34467400	E76
chr11	34467400	34467600	E48
chr11	34467600	34467800	E45
chr11	34467800	34468600	E74
chr11	34468600	34468800	E45
chr11	34468800	34469200	E38
chr11	34469200	34469400	E34
chr11	34469400	34470000	E50
chr11	34470000	34470200	E34
chr11	34470200	34470800	E66
chr11	34470800	34471000	E62
chr11	34471000	34471200	E33
chr11	34471200	34471400	E8
chr11	34471400	34471600	E6
chr11	34471600	34471800	E48
chr11	34471800	34474800	E74
chr11	34474800	34475000	E12
chr11	34475000	34476200	E82
chr11	34476200	34476400	E25
chr11	34476400	34477000	E74
chr11	34477000	34477200	E48
chr11	34477200	34477400	E74
chr11	34477400	34477600	E44
chr11	34477600	34480400	E74
chr11	34480400	34480600	E82
chr11	34480600	34480800	E13
chr11	34480800	34481000	E82
chr11	34481000	34481200	E38
chr11	34481200	34483200	E74
chr11	34483200	34483600	E82
chr11	34483600	34483800	E13
chr11	34483800	34484000	E7
chr11	34484000	34484200	E5
chr11	34484200	34484400	E7
chr11	34484400	34484600	E82
chr11	34484600	34484800	E7
chr11	34484800	34485600	E82
chr11	34485600	34486200	E7
chr11	34486200	34486400	E5
chr11	34486400	34487400	E82
chr11	34487400	34488000	E74
chr11	34488000	34489600	E82
chr11	34489600	34489800	E25
chr11	34489800	34490400	E82
chr11	34490400	34490600	E76
chr11	34490600	34490800	E48
chr11	34490800	34495000	E74
chr11	34495000	34495200	E46
chr11	34495200	34497000	E74
chr11	34497000	34497200	E48
chr11	34497200	34497400	E45
chr11	34497400	34498000	E74
chr11	34498000	34498200	E72
chr11	34498200	34499600	E74
chr11	34499600	34499800	E46
chr11	34499800	34502400	E74
chr11	34502400	34502600	E81
chr11	34502600	34504400	E74
chr11	34504400	34504600	E46
chr11	34504600	34508800	E74
chr11	34508800	34509000	E72
chr11	34509000	34509200	E71
chr11	34509200	34509400	E45
chr11	34509400	34509600	E48
chr11	34509600	34509800	E13
chr11	34509800	34510000	E82
chr11	34510000	34510200	E7
chr11	34510200	34510400	E38
chr11	34510400	34510600	E56
chr11	34510600	34511000	E37
chr11	34511000	34511200	E48
chr11	34511200	34511800	E74
chr11	34511800	34512000	E46
chr11	34512000	34513200	E74
chr11	34513200	34513400	E72
chr11	34513400	34514400	E74
chr11	34514400	34514600	E76
chr11	34514600	34514800	E25
chr11	34514800	34515800	E74
chr11	34515800	34516000	E72
chr11	34516000	34517000	E74
chr11	34517000	34517200	E72
chr11	34517200	34518400	E74
chr11	34518400	34518600	E48
chr11	34518600	34518800	E74
chr11	34518800	34519000	E82
chr11	34519000	34519600	E74
chr11	34519600	34519800	E72
chr11	34519800	34520200	E74
chr11	34520200	34520400	E48
chr11	34520400	34520800	E74
chr11	34520800	34521000	E48
chr11	34521000	34521200	E55
chr11	34521200	34521800	E74
chr11	34521800	34522000	E48
chr11	34522000	34522400	E74
chr11	34522400	34523000	E55
chr11	34523000	34523200	E36
chr11	34523200	34523400	E37
chr11	34523400	34523600	E35
chr11	34523600	34523800	E38
chr11	34523800	34524000	E55
chr11	34524000	34524200	E49
chr11	34524200	34524400	E74
chr11	34524400	34524600	E48
chr11	34524600	34525400	E74
chr11	34525400	34525600	E48
chr11	34525600	34525800	E44
chr11	34525800	34528200	E74
chr11	34528200	34528400	E48
chr11	34528400	34529200	E74
chr11	34529200	34529400	E46
chr11	34529400	34534200	E74
chr11	34534200	34534600	E82
chr11	34534600	34534800	E35
chr11	34534800	34535000	E37
chr11	34535000	34535800	E74
chr11	34535800	34536000	E71
chr11	34536000	34536200	E74
chr11	34536200	34536400	E48
chr11	34536400	34540200	E74
chr11	34540200	34540400	E34
chr11	34540400	34543800	E74
chr11	34543800	34544000	E72
chr11	34544000	34545800	E74
chr11	34545800	34546000	E72
chr11	34546000	34546200	E46
chr11	34546200	34546800	E74
chr11	34546800	34547000	E76
chr11	34547000	34547800	E74
chr11	34547800	34548000	E48
chr11	34548000	34548400	E25
chr11	34548400	34549000	E74
chr11	34549000	34549200	E78
chr11	34549200	34550800	E74
chr11	34550800	34551000	E37
chr11	34551000	34551200	E55
chr11	34551200	34551400	E37
chr11	34551400	34552000	E74
chr11	34552000	34552200	E78
chr11	34552200	34556600	E74
chr11	34556600	34556800	E45
chr11	34556800	34557600	E82
chr11	34557600	34557800	E56
chr11	34557800	34558000	E82
chr11	34558000	34561000	E74
chr11	34561000	34561200	E44
chr11	34561200	34561800	E74
chr11	34561800	34562000	E72
chr11	34562000	34563600	E74
chr11	34563600	34563800	E77
chr11	34563800	34565200	E74
chr11	34565200	34565400	E46
chr11	34565400	34567200	E74
chr11	34567200	34567600	E72
chr11	34567600	34568200	E74
chr11	34568200	34568400	E44
chr11	34568400	34568600	E48
chr11	34568600	34569200	E74
chr11	34569200	34569400	E72
chr11	34569400	34570800	E74
chr11	34570800	34571000	E45
chr11	34571000	34571200	E74
chr11	34571200	34571400	E48
chr11	34571400	34571800	E74
chr11	34571800	34572000	E46
chr11	34572000	34573800	E74
chr11	34573800	34574000	E45
chr11	34574000	34574600	E74
chr11	34574600	34574800	E81
chr11	34574800	34575400	E74
chr11	34575400	34575600	E72
chr11	34575600	34580200	E74
chr11	34580200	34580400	E45
chr11	34580400	34582000	E74
chr11	34582000	34582200	E72
chr11	34582200	34587400	E74
chr11	34587400	34587600	E46
chr11	34587600	34588800	E74
chr11	34588800	34589000	E72
chr11	34589000	34589200	E74
chr11	34589200	34589400	E71
chr11	34589400	34591600	E74
chr11	34591600	34591800	E76
chr11	34591800	34594600	E74
chr11	34594600	34594800	E48
chr11	34594800	34595000	E71
chr11	34595000	34596800	E74
chr11	34596800	34597000	E48
chr11	34597000	34600000	E74
chr11	34600000	34600200	E71
chr11	34600200	34603600	E74
chr11	34603600	34603800	E46
chr11	34603800	34605000	E74
chr11	34605000	34605200	E72
chr11	34605200	34605400	E45
chr11	34605400	34606200	E74
chr11	34606200	34606400	E48
chr11	34606400	34606600	E45
chr11	34606600	34606800	E38
chr11	34606800	34607000	E36
chr11	34607000	34607600	E33
chr11	34607600	34607800	E43
chr11	34607800	34608000	E39
chr11	34608000	34608400	E48
chr11	34608400	34609000	E74
chr11	34609000	34609200	E78
chr11	34609200	34609600	E74
chr11	34609600	34609800	E46
chr11	34609800	34610000	E74
chr11	34610000	34610200	E79
chr11	34610200	34610600	E74
chr11	34610600	34610800	E48
chr11	34610800	34611000	E38
chr11	34611000	34611200	E44
chr11	34611200	34611400	E48
chr11	34611400	34611600	E46
chr11	34611600	34614800	E74
chr11	34614800	34615200	E82
chr11	34615200	34615400	E13
chr11	34615400	34616800	E74
chr11	34616800	34617000	E72
chr11	34617000	34619200	E74
chr11	34619200	34619400	E76
chr11	34619400	34620600	E74
chr11	34620600	34620800	E44
chr11	34620800	34621000	E33
chr11	34621000	34621400	E41
chr11	34621400	34621600	E66
chr11	34621600	34621800	E1
chr11	34621800	34622000	E41
chr11	34622000	34622400	E66
chr11	34622400	34622600	E41
chr11	34622600	34622800	E66
chr11	34622800	34623000	E9
chr11	34623000	34623200	E5
chr11	34623200	34623400	E6
chr11	34623400	34623600	E7
chr11	34623600	34624800	E82
chr11	34624800	34625000	E45
chr11	34625000	34626000	E74
chr11	34626000	34626400	E48
chr11	34626400	34626800	E82
chr11	34626800	34627000	E6
chr11	34627000	34627200	E39
chr11	34627200	34627400	E5
chr11	34627400	34627600	E34
chr11	34627600	34627800	E41
chr11	34627800	34628000	E5
chr11	34628000	34628200	E50
chr11	34628200	34628400	E35
chr11	34628400	34628800	E82
chr11	34628800	34629000	E45
chr11	34629000	34630600	E74
chr11	34630600	34630800	E48
chr11	34630800	34631400	E74
chr11	34631400	34631600	E45
chr11	34631600	34631800	E48
chr11	34631800	34632000	E78
chr11	34632000	34632200	E74
chr11	34632200	34632400	E79
chr11	34632400	34632600	E72
chr11	34632600	34633200	E74
chr11	34633200	34633400	E46
chr11	34633400	34633600	E74
chr11	34633600	34633800	E72
chr11	34633800	34634200	E74
chr11	34634200	34634400	E52
chr11	34634400	34634600	E58
chr11	34634600	34634800	E59
chr11	34634800	34635000	E60
chr11	34635000	34635200	E61
chr11	34635200	34635400	E59
chr11	34635400	34635600	E60
chr11	34635600	34635800	E59
chr11	34635800	34636200	E61
chr11	34636200	34636400	E60
chr11	34636400	34636600	E61
chr11	34636600	34636800	E43
chr11	34636800	34637000	E58
chr11	34637000	34637200	E52
chr11	34637200	34637400	E53
chr11	34637400	34637600	E16
chr11	34637600	34637800	E53
chr11	34637800	34638400	E55
chr11	34638400	34638600	E36
chr11	34638600	34638800	E74
chr11	34638800	34639000	E72
chr11	34639000	34639200	E74
chr11	34639200	34639400	E45
chr11	34639400	34639800	E74
chr11	34639800	34640000	E79
chr11	34640000	34640800	E74
chr11	34640800	34641000	E44
chr11	34641000	34641200	E48
chr11	34641200	34641600	E74
chr11	34641600	34641800	E48
chr11	34641800	34642000	E56
chr11	34642000	34642200	E39
chr11	34642200	34642400	E38
chr11	34642400	34642600	E48
chr11	34642600	34643000	E13
chr11	34643000	34643200	E45
chr11	34643200	34643600	E82
chr11	34643600	34643800	E48
chr11	34643800	34644000	E74
chr11	34644000	34644200	E77
chr11	34644200	34644400	E38
chr11	34644400	34644600	E55
chr11	34644600	34644800	E34
chr11	34644800	34645000	E66
chr11	34645000	34645200	E43
chr11	34645200	34645400	E51
chr11	34645400	34645600	E67
chr11	34645600	34645800	E60
chr11	34645800	34646000	E42
chr11	34646000	34646200	E43
chr11	34646200	34646400	E35
chr11	34646400	34646600	E40
chr11	34646600	34646800	E7
chr11	34646800	34647000	E37
chr11	34647000	34647200	E55
chr11	34647200	34647600	E54
chr11	34647600	34647800	E37
chr11	34647800	34648000	E84
chr11	34648000	34648200	E36
chr11	34648200	34648400	E32
chr11	34648400	34648600	E38
chr11	34648600	34648800	E37
chr11	34648800	34649000	E38
chr11	34649000	34649200	E48
chr11	34649200	34649600	E7
chr11	34649600	34650200	E82
chr11	34650200	34650400	E48
chr11	34650400	34650800	E55
chr11	34650800	34651200	E82
chr11	34651200	34651400	E55
chr11	34651400	34651600	E37
chr11	34651600	34652200	E74
chr11	34652200	34652400	E72
chr11	34652400	34653000	E74
chr11	34653000	34653400	E46
chr11	34653400	34654400	E74
chr11	34654400	34654800	E13
chr11	34654800	34655000	E15
chr11	34655000	34655200	E62
chr11	34655200	34655400	E61
chr11	34655400	34655600	E63
chr11	34655600	34655800	E64
chr11	34655800	34656200	E63
chr11	34656200	34656400	E61
chr11	34656400	34656600	E66
chr11	34656600	34656800	E3
chr11	34656800	34657000	E50
chr11	34657000	34657200	E7
chr11	34657200	34657400	E82
chr11	34657400	34657600	E13
chr11	34657600	34658600	E82
chr11	34658600	34658800	E7
chr11	34658800	34659200	E82
chr11	34659200	34659400	E7
chr11	34659400	34659600	E82
chr11	34659600	34660000	E7
chr11	34660000	34660200	E82
chr11	34660200	34660400	E6
chr11	34660400	34660800	E13
chr11	34660800	34661000	E82
chr11	34661000	34661400	E4
chr11	34661400	34661600	E3
chr11	34661600	34661800	E2
chr11	34661800	34662000	E66
chr11	34662000	34662200	E3
chr11	34662200	34662600	E2
chr11	34662600	34662800	E3
chr11	34662800	34663000	E8
chr11	34663000	34663200	E7
chr11	34663200	34663400	E13
chr11	34663400	34663600	E12
chr11	34663600	34663800	E13
chr11	34663800	34664200	E82
chr11	34664200	34665200	E74
chr11	34665200	34665400	E44
chr11	34665400	34665800	E74
chr11	34665800	34666000	E72
chr11	34666000	34667000	E74
chr11	34667000	34667200	E72
chr11	34667200	34667800	E74
chr11	34667800	34668000	E82
chr11	34668000	34668200	E48
chr11	34668200	34669400	E74
chr11	34669400	34669800	E48
chr11	34669800	34670000	E38
chr11	34670000	34670400	E55
chr11	34670400	34670600	E38
chr11	34670600	34670800	E37
chr11	34670800	34671200	E36
chr11	34671200	34671600	E59
chr11	34671600	34671800	E63
chr11	34671800	34672000	E64
chr11	34672000	34672200	E63
chr11	34672200	34672400	E69
chr11	34672400	34672600	E67
chr11	34672600	34672800	E64
chr11	34672800	34673000	E61
chr11	34673000	34673400	E59
chr11	34673400	34673600	E62
chr11	34673600	34673800	E60
chr11	34673800	34674000	E61
chr11	34674000	34674200	E60
chr11	34674200	34674600	E59
chr11	34674600	34675200	E42
chr11	34675200	34675400	E35
chr11	34675400	34676000	E36
chr11	34676000	34676200	E35
chr11	34676200	34676400	E48
chr11	34676400	34677000	E82
chr11	34677000	34677200	E13
chr11	34677200	34677400	E48
chr11	34677400	34678000	E82
chr11	34678000	34678200	E13
chr11	34678200	34681200	E74
chr11	34681200	34681400	E55
chr11	34681400	34681600	E37
chr11	34681600	34682600	E74
chr11	34682600	34682800	E78
chr11	34682800	34687000	E74
chr11	34687000	34687200	E72
chr11	34687200	34687800	E74
chr11	34687800	34688000	E72
chr11	34688000	34689400	E74
chr11	34689400	34689600	E46
chr11	34689600	34690000	E74
chr11	34690000	34690200	E48
chr11	34690200	34690400	E74
chr11	34690400	34690800	E55
chr11	34690800	34691000	E37
chr11	34691000	34691200	E36
chr11	34691200	34691400	E42
chr11	34691400	34691600	E35
chr11	34691600	34692000	E34
chr11	34692000	34692200	E36
chr11	34692200	34692400	E34
chr11	34692400	34692800	E38
chr11	34692800	34693200	E55
chr11	34693200	34695200	E74
chr11	34695200	34695400	E72
chr11	34695400	34695600	E46
chr11	34695600	34696000	E74
chr11	34696000	34696200	E72
chr11	34696200	34699400	E74
chr11	34699400	34699600	E46
chr11	34699600	34702200	E74
chr11	34702200	34702400	E72
chr11	34702400	34705200	E74
chr11	34705200	34705400	E81
chr11	34705400	34705600	E74
chr11	34705600	34706400	E82
chr11	34706400	34706600	E15
chr11	34706600	34706800	E82
chr11	34706800	34707000	E39
chr11	34707000	34707200	E37
chr11	34707200	34707400	E16
chr11	34707400	34707800	E82
chr11	34707800	34708000	E13
chr11	34708000	34710800	E74
chr11	34710800	34711000	E46
chr11	34711000	34713400	E74
chr11	34713400	34713600	E82
chr11	34713600	34713800	E7
chr11	34713800	34714000	E82
chr11	34714000	34714200	E15
chr11	34714200	34714400	E14
chr11	34714400	34714600	E15
chr11	34714600	34714800	E16
chr11	34714800	34715000	E13
chr11	34715000	34715200	E25
chr11	34715200	34715400	E74
chr11	34715400	34715600	E72
chr11	34715600	34718000	E74
chr11	34718000	34718200	E72
chr11	34718200	34719200	E74
chr11	34719200	34719400	E45
chr11	34719400	34723800	E74
chr11	34723800	34724000	E72
chr11	34724000	34724200	E49
chr11	34724200	34724400	E72
chr11	34724400	34724600	E74
chr11	34724600	34724800	E13
chr11	34724800	34725800	E74
chr11	34725800	34726000	E48
chr11	34726000	34728800	E74
chr11	34728800	34729000	E45
chr11	34729000	34729200	E74
chr11	34729200	34729400	E77
chr11	34729400	34730200	E74
chr11	34730200	34730600	E82
chr11	34730600	34730800	E13
chr11	34730800	34731200	E82
chr11	34731200	34731400	E48
chr11	34731400	34736800	E74
chr11	34736800	34737000	E72
chr11	34737000	34737800	E74
chr11	34737800	34738000	E13
chr11	34738000	34738400	E74
chr11	34738400	34738600	E48
chr11	34738600	34740400	E74
chr11	34740400	34740600	E48
chr11	34740600	34742000	E74
chr11	34742000	34742200	E71
chr11	34742200	34743000	E74
chr11	34743000	34743200	E72
chr11	34743200	34743800	E74
chr11	34743800	34744000	E72
chr11	34744000	34754000	E73
chr11	34754000	34754200	E45
chr11	34754200	34754400	E38
chr11	34754400	34754600	E55
chr11	34754600	34754800	E45
chr11	34754800	34755200	E74
chr11	34755200	34755400	E72
chr11	34755400	34755600	E74
chr11	34755600	34755800	E71
chr11	34755800	34759600	E74
chr11	34759600	34759800	E46
chr11	34759800	34760000	E74
chr11	34760000	34760200	E72
chr11	34760200	34763200	E74
chr11	34763200	34763400	E72
chr11	34763400	34764600	E74
chr11	34764600	34764800	E72
chr11	34764800	34770200	E74
chr11	34770200	34770400	E34
chr11	34770400	34771400	E74
chr11	34771400	34771600	E45
chr11	34771600	34773800	E74
chr11	34773800	34774000	E72
chr11	34774000	34776800	E74
chr11	34776800	34777000	E48
chr11	34777000	34777400	E74
chr11	34777400	34777600	E49
chr11	34777600	34790600	E73
chr11	34790600	34790800	E48
chr11	34790800	34792000	E74
chr11	34792000	34792200	E77
chr11	34792200	34792400	E82
chr11	34792400	34792600	E44
chr11	34792600	34792800	E74
chr11	34792800	34793000	E48
chr11	34793000	34795600	E74
chr11	34795600	34795800	E48
chr11	34795800	34796000	E76
chr11	34796000	34796200	E48
chr11	34796200	34799200	E74
chr11	34799200	34799400	E71
chr11	34799400	34799800	E74
chr11	34799800	34800000	E72
chr11	34800000	34805000	E74
chr11	34805000	34805200	E48
chr11	34805200	34805400	E7
chr11	34805400	34805600	E44
chr11	34805600	34805800	E82
chr11	34805800	34806000	E44
chr11	34806000	34806200	E72
chr11	34806200	34806400	E74
chr11	34806400	34806600	E48
chr11	34806600	34806800	E36
chr11	34806800	34807200	E82
chr11	34807200	34807400	E13
chr11	34807400	34808000	E82
chr11	34808000	34808200	E13
chr11	34808200	34809200	E82
chr11	34809200	34810000	E74
chr11	34810000	34810200	E77
chr11	34810200	34810400	E74
chr11	34810400	34810800	E82
chr11	34810800	34811000	E13
chr11	34811000	34811200	E48
chr11	34811200	34811400	E74
chr11	34811400	34811600	E48
chr11	34811600	34811800	E74
chr11	34811800	34812000	E38
chr11	34812000	34812400	E55
chr11	34812400	34812600	E35
chr11	34812600	34812800	E13
chr11	34812800	34813000	E56
chr11	34813000	34813200	E39
chr11	34813200	34813400	E25
chr11	34813400	34813600	E16
chr11	34813600	34813800	E70
chr11	34813800	34814000	E12
chr11	34814000	34814200	E83
chr11	34814200	34815200	E82
chr11	34815200	34815400	E13
chr11	34815400	34816400	E74
chr11	34816400	34816600	E72
chr11	34816600	34817600	E74
chr11	34817600	34817800	E48
chr11	34817800	34818000	E38
chr11	34818000	34818200	E48
chr11	34818200	34821800	E74
chr11	34821800	34822000	E46
chr11	34822000	34822200	E72
chr11	34822200	34827800	E74
chr11	34827800	34828000	E75
chr11	34828000	34828600	E74
chr11	34828600	34829000	E72
chr11	34829000	34838600	E74
chr11	34838600	34838800	E34
chr11	34838800	34840400	E74
chr11	34840400	34840600	E34
chr11	34840600	34840800	E36
chr11	34840800	34841800	E55
chr11	34841800	34842000	E54
chr11	34842000	34842200	E37
chr11	34842200	34842400	E84
chr11	34842400	34842600	E16
chr11	34842600	34842800	E35
chr11	34842800	34843000	E48
chr11	34843000	34843200	E71
chr11	34843200	34844600	E74
chr11	34844600	34844800	E13
chr11	34844800	34845000	E74
chr11	34845000	34845200	E79
chr11	34845200	34847200	E73
chr11	34847200	34847400	E50
chr11	34847400	34847600	E5
chr11	34847600	34847800	E50
chr11	34847800	34848000	E41
chr11	34848000	34848200	E33
chr11	34848200	34848400	E34
chr11	34848400	34848600	E33
chr11	34848600	34848800	E42
chr11	34848800	34849000	E44
chr11	34849000	34849200	E35
chr11	34849200	34849400	E36
chr11	34849400	34850600	E74
chr11	34850600	34850800	E45
chr11	34850800	34852000	E74
chr11	34852000	34852200	E78
chr11	34852200	34852400	E71
chr11	34852400	34852600	E74
chr11	34852600	34852800	E46
chr11	34852800	34853400	E74
chr11	34853400	34853600	E46
chr11	34853600	34854600	E74
chr11	34854600	34854800	E72
chr11	34854800	34855400	E74
chr11	34855400	34855800	E72
chr11	34855800	34858400	E74
chr11	34858400	34858600	E72
chr11	34858600	34859600	E74
chr11	34859600	34859800	E78
chr11	34859800	34862400	E74
chr11	34862400	34862600	E72
chr11	34862600	34862800	E46
chr11	34862800	34864200	E74
chr11	34864200	34864400	E72
chr11	34864400	34864600	E74
chr11	34864600	34864800	E48
chr11	34864800	34867400	E74
chr11	34867400	34867600	E46
chr11	34867600	34869600	E74
chr11	34869600	34869800	E72
chr11	34869800	34870200	E74
chr11	34870200	34870400	E13
chr11	34870400	34870800	E74
chr11	34870800	34871000	E72
chr11	34871000	34875000	E74
chr11	34875000	34875200	E48
chr11	34875200	34877200	E74
chr11	34877200	34877400	E72
chr11	34877400	34877600	E74
chr11	34877600	34877800	E48
chr11	34877800	34878800	E74
chr11	34878800	34879000	E48
chr11	34879000	34879800	E74
chr11	34879800	34880000	E72
chr11	34880000	34881600	E74
chr11	34881600	34881800	E46
chr11	34881800	34882400	E74
chr11	34882400	34882600	E48
chr11	34882600	34882800	E74
chr11	34882800	34883000	E45
chr11	34883000	34885600	E74
chr11	34885600	34885800	E45
chr11	34885800	34886000	E74
chr11	34886000	34886200	E81
chr11	34886200	34886600	E72
chr11	34886600	34887400	E74
chr11	34887400	34887600	E72
chr11	34887600	34889000	E74
chr11	34889000	34889400	E48
chr11	34889400	34890800	E74
chr11	34890800	34891000	E48
chr11	34891000	34891400	E74
chr11	34891400	34891600	E79
chr11	34891600	34892200	E74
chr11	34892200	34892400	E44
chr11	34892400	34897000	E74
chr11	34897000	34897200	E49
chr11	34897200	34898800	E74
chr11	34898800	34899000	E45
chr11	34899000	34899200	E38
chr11	34899200	34899400	E82
chr11	34899400	34899600	E45
chr11	34899600	34900400	E74
chr11	34900400	34901000	E55
chr11	34901000	34901200	E36
chr11	34901200	34901400	E55
chr11	34901400	34901600	E36
chr11	34901600	34901800	E35
chr11	34901800	34902000	E55
chr11	34902000	34903800	E74
chr11	34903800	34904000	E72
chr11	34904000	34905800	E74
chr11	34905800	34906000	E48
chr11	34906000	34907400	E74
chr11	34907400	34907600	E72
chr11	34907600	34907800	E81
chr11	34907800	34909600	E74
chr11	34909600	34909800	E48
chr11	34909800	34910000	E74
chr11	34910000	34910800	E82
chr11	34910800	34911000	E7
chr11	34911000	34911600	E82
chr11	34911600	34911800	E25
chr11	34911800	34912600	E82
chr11	34912600	34912800	E31
chr11	34912800	34913000	E72
chr11	34913000	34913200	E46
chr11	34913200	34916400	E74
chr11	34916400	34916600	E7
chr11	34916600	34917000	E82
chr11	34917000	34917200	E25
chr11	34917200	34917800	E74
chr11	34917800	34918000	E46
chr11	34918000	34919000	E74
chr11	34919000	34919200	E49
chr11	34919200	34919400	E44
chr11	34919400	34920600	E74
chr11	34920600	34920800	E48
chr11	34920800	34921800	E74
chr11	34921800	34922000	E78
chr11	34922000	34923000	E74
chr11	34923000	34923200	E48
chr11	34923200	34925600	E82
chr11	34925600	34926000	E7
chr11	34926000	34926200	E6
chr11	34926200	34926400	E5
chr11	34926400	34926600	E6
chr11	34926600	34926800	E7
chr11	34926800	34927000	E45
chr11	34927000	34927600	E74
chr11	34927600	34927800	E72
chr11	34927800	34929400	E74
chr11	34929400	34929600	E25
chr11	34929600	34929800	E16
chr11	34929800	34930000	E39
chr11	34930000	34930400	E35
chr11	34930400	34930600	E54
chr11	34930600	34930800	E37
chr11	34930800	34931000	E36
chr11	34931000	34931400	E55
chr11	34931400	34931600	E48
chr11	34931600	34931800	E44
chr11	34931800	34932000	E40
chr11	34932000	34932200	E41
chr11	34932200	34932400	E40
chr11	34932400	34932600	E41
chr11	34932600	34932800	E66
chr11	34932800	34933000	E41
chr11	34933000	34933200	E25
chr11	34933200	34933400	E82
chr11	34933400	34933600	E13
chr11	34933600	34934000	E48
chr11	34934000	34934600	E74
chr11	34934600	34934800	E48
chr11	34934800	34935000	E44
chr11	34935000	34935600	E82
chr11	34935600	34935800	E77
chr11	34935800	34936000	E45
chr11	34936000	34936200	E25
chr11	34936200	34936400	E32
chr11	34936400	34936600	E34
chr11	34936600	34936800	E30
chr11	34936800	34937000	E28
chr11	34937000	34937200	E85
chr11	34937200	34938400	E19
chr11	34938400	34938600	E20
chr11	34938600	34938800	E19
chr11	34938800	34939000	E28
chr11	34939000	34939400	E29
chr11	34939400	34939600	E30
chr11	34939600	34939800	E32
chr11	34939800	34940000	E44
chr11	34940000	34940200	E76
chr11	34940200	34940400	E74
chr11	34940400	34940600	E82
chr11	34940600	34941600	E74
chr11	34941600	34941800	E48
chr11	34941800	34943400	E74
chr11	34943400	34943600	E37
chr11	34943600	34943800	E82
chr11	34943800	34944000	E13
chr11	34944000	34944200	E45
chr11	34944200	34945000	E74
chr11	34945000	34945200	E82
chr11	34945200	34945400	E13
chr11	34945400	34945600	E55
chr11	34945600	34945800	E54
chr11	34945800	34946000	E35
chr11	34946000	34946200	E42
chr11	34946200	34946400	E35
chr11	34946400	34946600	E55
chr11	34946600	34946800	E36
chr11	34946800	34947000	E38
chr11	34947000	34947600	E55
chr11	34947600	34947800	E25
chr11	34947800	34948000	E32
chr11	34948000	34948200	E38
chr11	34948200	34948400	E25
chr11	34948400	34948600	E54
chr11	34948600	34948800	E31
chr11	34948800	34949000	E7
chr11	34949000	34949200	E25
chr11	34949200	34950000	E74
chr11	34950000	34950200	E48
chr11	34950200	34950400	E72
chr11	34950400	34950600	E44
chr11	34950600	34950800	E6
chr11	34950800	34951400	E7
chr11	34951400	34951600	E50
chr11	34951600	34951800	E6
chr11	34951800	34952000	E7
chr11	34952000	34954200	E82
chr11	34954200	34954400	E38
chr11	34954400	34955200	E82
chr11	34955200	34955400	E7
chr11	34955400	34955600	E82
chr11	34955600	34955800	E13
chr11	34955800	34956400	E82
chr11	34956400	34956800	E74
chr11	34956800	34957000	E72
chr11	34957000	34957200	E74
chr11	34957200	34957400	E72
chr11	34957400	34958200	E74
chr11	34958200	34958400	E48
chr11	34958400	34959000	E37
chr11	34959000	34959200	E55
chr11	34959200	34959800	E74
chr11	34959800	34960000	E48
chr11	34960000	34960200	E82
chr11	34960200	34960400	E13
chr11	34960400	34961000	E82
chr11	34961000	34961200	E36
chr11	34961200	34961400	E53
chr11	34961400	34961800	E57
chr11	34961800	34962000	E16
chr11	34962000	34962200	E35
chr11	34962200	34962400	E58
chr11	34962400	34962600	E35
chr11	34962600	34962800	E52
chr11	34962800	34963000	E53
chr11	34963000	34963200	E55
chr11	34963200	34963400	E48
chr11	34963400	34964800	E74
chr11	34964800	34965000	E25
chr11	34965000	34967400	E74
chr11	34967400	34967600	E71
chr11	34967600	34968600	E74
chr11	34968600	34969000	E82
chr11	34969000	34969200	E13
chr11	34969200	34970600	E74
chr11	34970600	34970800	E48
chr11	34970800	34971000	E45
chr11	34971000	34972600	E74
chr11	34972600	34972800	E48
chr11	34972800	34973400	E74
chr11	34973400	34973600	E72
chr11	34973600	34974800	E74
chr11	34974800	34975000	E77
chr11	34975000	34975200	E74
chr11	34975200	34975400	E72
chr11	34975400	34976200	E74
chr11	34976200	34976400	E48
chr11	34976400	34978600	E74
chr11	34978600	34979000	E48
chr11	34979000	34979400	E74
chr11	34979400	34979600	E76
chr11	34979600	34980000	E74
chr11	34980000	34980200	E72
chr11	34980200	34980600	E74
chr11	34980600	34980800	E46
chr11	34980800	34981200	E6
chr11	34981200	34981400	E13
chr11	34981400	34981600	E5
chr11	34981600	34983200	E82
chr11	34983200	34983400	E25
chr11	34983400	34985000	E74
chr11	34985000	34985600	E55
chr11	34985600	34985800	E36
chr11	34985800	34986200	E37
chr11	34986200	34986400	E25
chr11	34986400	34986800	E82
chr11	34986800	34987000	E74
chr11	34987000	34987200	E48
chr11	34987200	34987400	E72
chr11	34987400	34988200	E74
chr11	34988200	34988400	E48
chr11	34988400	34989800	E74
chr11	34989800	34990000	E25
chr11	34990000	34991600	E74
chr11	34991600	34991800	E37
chr11	34991800	34992200	E32
chr11	34992200	34992400	E38
chr11	34992400	34992600	E31
chr11	34992600	34994000	E82
chr11	34994000	34994200	E6
chr11	34994200	34994800	E82
chr11	34994800	34997800	E74
chr11	34997800	34998000	E71
chr11	34998000	34998200	E74
chr11	34998200	34998400	E72
chr11	34998400	34999000	E74
chr11	34999000	34999200	E72
chr11	34999200	34999600	E46
chr11	34999600	35000000	E74
chr11	35000000	35000200	E48
chr11	35000200	35000400	E36
chr11	35000400	35000600	E74
chr11	35000600	35000800	E46
chr11	35000800	35001000	E72
chr11	35001000	35002200	E74
chr11	35002200	35002400	E38
chr11	35002400	35002600	E56
chr11	35002600	35002800	E37
chr11	35002800	35003000	E55
chr11	35003000	35003200	E34
chr11	35003200	35003400	E72
chr11	35003400	35003600	E71
chr11	35003600	35004400	E74
chr11	35004400	35004600	E72
chr11	35004600	35007800	E74
chr11	35007800	35008000	E48
chr11	35008000	35008400	E74
chr11	35008400	35008600	E48
chr11	35008600	35008800	E55
chr11	35008800	35009000	E36
chr11	35009000	35009200	E54
chr11	35009200	35009600	E55
chr11	35009600	35009800	E36
chr11	35009800	35010000	E42
chr11	35010000	35010200	E59
chr11	35010200	35010400	E43
chr11	35010400	35010600	E42
chr11	35010600	35010800	E59
chr11	35010800	35011200	E42
chr11	35011200	35011400	E35
chr11	35011400	35011600	E52
chr11	35011600	35012000	E54
chr11	35012000	35012400	E55
chr11	35012400	35012600	E38
chr11	35012600	35012800	E82
chr11	35012800	35013000	E7
chr11	35013000	35013200	E5
chr11	35013200	35013400	E50
chr11	35013400	35013800	E6
chr11	35013800	35014400	E82
chr11	35014400	35015400	E74
chr11	35015400	35016200	E55
chr11	35016200	35016400	E36
chr11	35016400	35016600	E44
chr11	35016600	35016800	E35
chr11	35016800	35017000	E56
chr11	35017000	35017600	E82
chr11	35017600	35017800	E48
chr11	35017800	35018400	E82
chr11	35018400	35018600	E36
chr11	35018600	35019000	E54
chr11	35019000	35019200	E84
chr11	35019200	35019400	E27
chr11	35019400	35019600	E31
chr11	35019600	35019800	E60
chr11	35019800	35020000	E43
chr11	35020000	35020200	E30
chr11	35020200	35020400	E27
chr11	35020400	35020600	E32
chr11	35020600	35020800	E25
chr11	35020800	35021000	E39
chr11	35021000	35021200	E40
chr11	35021200	35021400	E50
chr11	35021400	35021600	E40
chr11	35021600	35021800	E48
chr11	35021800	35022000	E37
chr11	35022000	35022200	E38
chr11	35022200	35023000	E82
chr11	35023000	35023200	E25
chr11	35023200	35023400	E48
chr11	35023400	35024000	E74
chr11	35024000	35024200	E82
chr11	35024200	35024400	E38
chr11	35024400	35024600	E31
chr11	35024600	35024800	E37
chr11	35024800	35025000	E23
chr11	35025000	35025200	E32
chr11	35025200	35025400	E38
chr11	35025400	35025600	E7
chr11	35025600	35026000	E82
chr11	35026000	35026200	E7
chr11	35026200	35026600	E82
chr11	35026600	35026800	E7
chr11	35026800	35027000	E5
chr11	35027000	35027200	E50
chr11	35027200	35027400	E5
chr11	35027400	35027600	E9
chr11	35027600	35027800	E3
chr11	35027800	35028000	E60
chr11	35028000	35028200	E67
chr11	35028200	35028600	E63
chr11	35028600	35029000	E85
chr11	35029000	35029200	E64
chr11	35029200	35029400	E67
chr11	35029400	35029600	E51
chr11	35029600	35030000	E59
chr11	35030000	35030200	E36
chr11	35030200	35030400	E34
chr11	35030400	35030600	E36
chr11	35030600	35030800	E25
chr11	35030800	35031000	E82
chr11	35031000	35031200	E7
chr11	35031200	35031800	E82
chr11	35031800	35032000	E48
chr11	35032000	35032400	E36
chr11	35032400	35032600	E56
chr11	35032600	35033200	E82
chr11	35033200	35033400	E41
chr11	35033400	35033600	E66
chr11	35033600	35033800	E65
chr11	35033800	35034200	E67
chr11	35034200	35034600	E63
chr11	35034600	35035000	E67
chr11	35035000	35035200	E85
chr11	35035200	35035600	E67
chr11	35035600	35035800	E85
chr11	35035800	35036000	E60
chr11	35036000	35036200	E58
chr11	35036200	35036400	E37
chr11	35036400	35036600	E25
chr11	35036600	35037800	E82
chr11	35037800	35038000	E5
chr11	35038000	35038200	E7
chr11	35038200	35039000	E82
chr11	35039000	35039200	E74
chr11	35039200	35039400	E48
chr11	35039400	35039600	E82
chr11	35039600	35039800	E48
chr11	35039800	35041400	E82
chr11	35041400	35041600	E7
chr11	35041600	35041800	E36
chr11	35041800	35042000	E38
chr11	35042000	35042200	E34
chr11	35042200	35042400	E82
chr11	35042400	35042600	E6
chr11	35042600	35042800	E25
chr11	35042800	35043600	E74
chr11	35043600	35043800	E48
chr11	35043800	35044000	E45
chr11	35044000	35044200	E46
chr11	35044200	35045000	E74
chr11	35045000	35045200	E48
chr11	35045200	35045800	E74
chr11	35045800	35046000	E44
chr11	35046000	35048000	E74
chr11	35048000	35048200	E48
chr11	35048200	35048400	E82
chr11	35048400	35048600	E6
chr11	35048600	35048800	E8
chr11	35048800	35049200	E5
chr11	35049200	35049400	E50
chr11	35049400	35049600	E5
chr11	35049600	35049800	E6
chr11	35049800	35051000	E82
chr11	35051000	35051200	E39
chr11	35051200	35051400	E42
chr11	35051400	35051600	E43
chr11	35051600	35051800	E42
chr11	35051800	35052000	E60
chr11	35052000	35052200	E67
chr11	35052200	35052400	E60
chr11	35052400	35052600	E59
chr11	35052600	35052800	E33
chr11	35052800	35053000	E35
chr11	35053000	35053200	E54
chr11	35053200	35053400	E55
chr11	35053400	35053600	E25
chr11	35053600	35053800	E34
chr11	35053800	35054000	E72
chr11	35054000	35054400	E74
chr11	35054400	35054600	E48
chr11	35054600	35054800	E37
chr11	35054800	35055000	E36
chr11	35055000	35055400	E37
chr11	35055400	35055600	E13
chr11	35055600	35055800	E39
chr11	35055800	35056600	E82
chr11	35056600	35056800	E7
chr11	35056800	35057000	E35
chr11	35057000	35057200	E34
chr11	35057200	35057400	E60
chr11	35057400	35057600	E61
chr11	35057600	35057800	E63
chr11	35057800	35058000	E65
chr11	35058000	35058200	E67
chr11	35058200	35058400	E64
chr11	35058400	35058600	E60
chr11	35058600	35059000	E22
chr11	35059000	35059200	E13
chr11	35059200	35059600	E82
chr11	35059600	35059800	E13
chr11	35059800	35060000	E82
chr11	35060000	35060200	E40
chr11	35060200	35060400	E8
chr11	35060400	35060600	E56
chr11	35060600	35060800	E40
chr11	35060800	35061000	E39
chr11	35061000	35061200	E57
chr11	35061200	35061400	E69
chr11	35061400	35062000	E85
chr11	35062000	35062400	E20
chr11	35062400	35062800	E85
chr11	35062800	35063000	E63
chr11	35063000	35063200	E62
chr11	35063200	35063600	E40
chr11	35063600	35063800	E37
chr11	35063800	35064000	E35
chr11	35064000	35064200	E37
chr11	35064200	35064400	E36
chr11	35064400	35064800	E55
chr11	35064800	35065000	E37
chr11	35065000	35065200	E55
chr11	35065200	35065400	E76
chr11	35065400	35065600	E38
chr11	35065600	35066000	E16
chr11	35066000	35066200	E52
chr11	35066200	35066400	E42
chr11	35066400	35066600	E59
chr11	35066600	35067400	E61
chr11	35067400	35067800	E42
chr11	35067800	35068000	E52
chr11	35068000	35068200	E54
chr11	35068200	35068400	E36
chr11	35068400	35068600	E34
chr11	35068600	35068800	E42
chr11	35068800	35069600	E59
chr11	35069600	35070000	E42
chr11	35070000	35070200	E36
chr11	35070200	35070400	E37
chr11	35070400	35070600	E42
chr11	35070600	35071000	E59
chr11	35071000	35071200	E61
chr11	35071200	35071400	E63
chr11	35071400	35071800	E64
chr11	35071800	35072400	E67
chr11	35072400	35072600	E60
chr11	35072600	35072800	E59
chr11	35072800	35073200	E42
chr11	35073200	35073400	E52
chr11	35073400	35073600	E53
chr11	35073600	35073800	E57
chr11	35073800	35074000	E42
chr11	35074000	35074200	E35
chr11	35074200	35074400	E34
chr11	35074400	35074800	E35
chr11	35074800	35075000	E38
chr11	35075000	35076200	E74
chr11	35076200	35076400	E46
chr11	35076400	35076600	E82
chr11	35076600	35076800	E13
chr11	35076800	35077000	E82
chr11	35077000	35077200	E13
chr11	35077200	35077600	E82
chr11	35077600	35077800	E55
chr11	35077800	35078000	E16
chr11	35078000	35078200	E22
chr11	35078200	35078400	E42
chr11	35078400	35078600	E52
chr11	35078600	35078800	E68
chr11	35078800	35079000	E62
chr11	35079000	35079200	E42
chr11	35079200	35080000	E59
chr11	35080000	35080400	E61
chr11	35080400	35081200	E63
chr11	35081200	35081400	E61
chr11	35081400	35081600	E35
chr11	35081600	35081800	E45
chr11	35081800	35082000	E48
chr11	35082000	35082200	E39
chr11	35082200	35082400	E56
chr11	35082400	35083400	E55
chr11	35083400	35083600	E53
chr11	35083600	35083800	E36
chr11	35083800	35084000	E55
chr11	35084000	35084200	E84
chr11	35084200	35084400	E38
chr11	35084400	35084600	E13
chr11	35084600	35084800	E48
chr11	35084800	35085400	E82
chr11	35085400	35085600	E13
chr11	35085600	35085800	E15
chr11	35085800	35086000	E56
chr11	35086000	35086200	E35
chr11	35086200	35086400	E36
chr11	35086400	35086600	E37
chr11	35086600	35086800	E35
chr11	35086800	35087000	E31
chr11	35087000	35087200	E25
chr11	35087200	35087400	E38
chr11	35087400	35087600	E43
chr11	35087600	35088000	E60
chr11	35088000	35088400	E63
chr11	35088400	35088600	E64
chr11	35088600	35088800	E63
chr11	35088800	35089400	E64
chr11	35089400	35089600	E61
chr11	35089600	35089800	E66
chr11	35089800	35090000	E41
chr11	35090000	35090200	E43
chr11	35090200	35090600	E66
chr11	35090600	35090800	E41
chr11	35090800	35091000	E36
chr11	35091000	35091200	E35
chr11	35091200	35091400	E36
chr11	35091400	35091600	E13
chr11	35091600	35092000	E48
chr11	35092000	35092200	E25
chr11	35092200	35092800	E55
chr11	35092800	35093000	E54
chr11	35093000	35093200	E36
chr11	35093200	35093400	E55
chr11	35093400	35093600	E37
chr11	35093600	35093800	E32
chr11	35093800	35094000	E33
chr11	35094000	35094200	E42
chr11	35094200	35094400	E43
chr11	35094400	35095000	E31
chr11	35095000	35095200	E22
chr11	35095200	35095400	E33
chr11	35095400	35095600	E42
chr11	35095600	35095800	E68
chr11	35095800	35096200	E16
chr11	35096200	35096400	E25
chr11	35096400	35096800	E82
chr11	35096800	35097000	E25
chr11	35097000	35097200	E8
chr11	35097200	35097400	E37
chr11	35097400	35097600	E38
chr11	35097600	35097800	E39
chr11	35097800	35098000	E9
chr11	35098000	35098400	E3
chr11	35098400	35098600	E66
chr11	35098600	35098800	E61
chr11	35098800	35099000	E64
chr11	35099000	35100000	E67
chr11	35100000	35100400	E64
chr11	35100400	35100800	E63
chr11	35100800	35101000	E66
chr11	35101000	35101200	E43
chr11	35101200	35101400	E33
chr11	35101400	35101600	E9
chr11	35101600	35101800	E12
chr11	35101800	35102000	E11
chr11	35102000	35102400	E9
chr11	35102400	35102600	E8
chr11	35102600	35102800	E7
chr11	35102800	35103000	E82
chr11	35103000	35103200	E13
chr11	35103200	35103400	E42
chr11	35103400	35103600	E43
chr11	35103600	35103800	E66
chr11	35103800	35104400	E64
chr11	35104400	35105000	E85
chr11	35105000	35105600	E67
chr11	35105600	35106000	E43
chr11	35106000	35106200	E33
chr11	35106200	35106400	E34
chr11	35106400	35106600	E35
chr11	35106600	35106800	E55
chr11	35106800	35107000	E35
chr11	35107000	35107200	E13
chr11	35107200	35107600	E82
chr11	35107600	35107800	E44
chr11	35107800	35108000	E36
chr11	35108000	35108200	E40
chr11	35108200	35108400	E38
chr11	35108400	35108600	E56
chr11	35108600	35108800	E40
chr11	35108800	35109000	E62
chr11	35109000	35109200	E63
chr11	35109200	35109400	E64
chr11	35109400	35109600	E63
chr11	35109600	35110000	E64
chr11	35110000	35110400	E67
chr11	35110400	35110600	E60
chr11	35110600	35111000	E51
chr11	35111000	35111400	E28
chr11	35111400	35111600	E43
chr11	35111600	35111800	E28
chr11	35111800	35112000	E51
chr11	35112000	35112200	E43
chr11	35112200	35112400	E34
chr11	35112400	35112600	E36
chr11	35112600	35112800	E54
chr11	35112800	35113200	E55
chr11	35113200	35113400	E38
chr11	35113400	35113600	E36
chr11	35113600	35113800	E55
chr11	35113800	35114000	E38
chr11	35114000	35114200	E36
chr11	35114200	35114400	E13
chr11	35114400	35115000	E82
chr11	35115000	35115200	E38
chr11	35115200	35115600	E55
chr11	35115600	35115800	E36
chr11	35115800	35116400	E35
chr11	35116400	35116600	E42
chr11	35116600	35116800	E35
chr11	35116800	35117200	E5
chr11	35117200	35117400	E41
chr11	35117400	35117600	E34
chr11	35117600	35117800	E50
chr11	35117800	35118000	E5
chr11	35118000	35118200	E82
chr11	35118200	35118400	E44
chr11	35118400	35118600	E7
chr11	35118600	35119000	E82
chr11	35119000	35119600	E74
chr11	35119600	35119800	E78
chr11	35119800	35123400	E74
chr11	35123400	35123600	E48
chr11	35123600	35124000	E74
chr11	35124000	35124200	E48
chr11	35124200	35124400	E37
chr11	35124400	35124600	E54
chr11	35124600	35125000	E55
chr11	35125000	35125200	E37
chr11	35125200	35125400	E55
chr11	35125400	35125600	E54
chr11	35125600	35125800	E37
chr11	35125800	35126800	E55
chr11	35126800	35127000	E37
chr11	35127000	35127200	E38
chr11	35127200	35127600	E41
chr11	35127600	35127800	E42
chr11	35127800	35128000	E59
chr11	35128000	35128200	E61
chr11	35128200	35128600	E65
chr11	35128600	35128800	E64
chr11	35128800	35129200	E61
chr11	35129200	35129400	E51
chr11	35129400	35129600	E42
chr11	35129600	35130000	E59
chr11	35130000	35130400	E42
chr11	35130400	35130600	E33
chr11	35130600	35130800	E34
chr11	35130800	35131000	E36
chr11	35131000	35131200	E37
chr11	35131200	35131600	E36
chr11	35131600	35131800	E35
chr11	35131800	35132000	E36
chr11	35132000	35132200	E39
chr11	35132200	35132400	E34
chr11	35132400	35133000	E42
chr11	35133000	35133200	E13
chr11	35133200	35133400	E82
chr11	35133400	35133800	E48
chr11	35133800	35134000	E55
chr11	35134000	35134200	E38
chr11	35134200	35134400	E55
chr11	35134400	35134600	E38
chr11	35134600	35134800	E55
chr11	35134800	35135000	E39
chr11	35135000	35135200	E7
chr11	35135200	35135400	E48
chr11	35135400	35135600	E55
chr11	35135600	35135800	E37
chr11	35135800	35136000	E35
chr11	35136000	35136400	E42
chr11	35136400	35136600	E34
chr11	35136600	35136800	E41
chr11	35136800	35137000	E42
chr11	35137000	35137200	E40
chr11	35137200	35137400	E38
chr11	35137400	35137600	E25
chr11	35137600	35137800	E55
chr11	35137800	35138000	E38
chr11	35138000	35138200	E40
chr11	35138200	35138400	E35
chr11	35138400	35138600	E40
chr11	35138600	35138800	E37
chr11	35138800	35139000	E39
chr11	35139000	35139200	E16
chr11	35139200	35139400	E32
chr11	35139400	35139600	E57
chr11	35139600	35139800	E84
chr11	35139800	35140000	E33
chr11	35140000	35140200	E61
chr11	35140200	35140400	E64
chr11	35140400	35141200	E63
chr11	35141200	35141400	E61
chr11	35141400	35141600	E42
chr11	35141600	35141800	E16
chr11	35141800	35142200	E54
chr11	35142200	35142400	E52
chr11	35142400	35142600	E58
chr11	35142600	35142800	E42
chr11	35142800	35143000	E59
chr11	35143000	35143200	E43
chr11	35143200	35143400	E33
chr11	35143400	35143800	E43
chr11	35143800	35144200	E60
chr11	35144200	35144600	E59
chr11	35144600	35145000	E42
chr11	35145000	35145200	E53
chr11	35145200	35145400	E54
chr11	35145400	35145600	E36
chr11	35145600	35145800	E54
chr11	35145800	35146000	E55
chr11	35146000	35146400	E84
chr11	35146400	35146600	E16
chr11	35146600	35146800	E34
chr11	35146800	35147000	E70
chr11	35147000	35147200	E60
chr11	35147200	35147400	E63
chr11	35147400	35147600	E64
chr11	35147600	35147800	E63
chr11	35147800	35148200	E67
chr11	35148200	35148400	E64
chr11	35148400	35148600	E67
chr11	35148600	35148800	E85
chr11	35148800	35149000	E64
chr11	35149000	35150000	E67
chr11	35150000	35150200	E64
chr11	35150200	35150400	E67
chr11	35150400	35150800	E60
chr11	35150800	35151000	E59
chr11	35151000	35151200	E34
chr11	35151200	35151400	E36
chr11	35151400	35151600	E39
chr11	35151600	35151800	E33
chr11	35151800	35152000	E42
chr11	35152000	35152200	E59
chr11	35152200	35152400	E43
chr11	35152400	35152600	E59
chr11	35152600	35153200	E43
chr11	35153200	35153400	E59
chr11	35153400	35153600	E36
chr11	35153600	35153800	E37
chr11	35153800	35154000	E55
chr11	35154000	35155000	E74
chr11	35155000	35155200	E45
chr11	35155200	35155600	E74
chr11	35155600	35156200	E82
chr11	35156200	35156400	E16
chr11	35156400	35156600	E39
chr11	35156600	35157000	E34
chr11	35157000	35157200	E33
chr11	35157200	35157600	E35
chr11	35157600	35157800	E52
chr11	35157800	35158000	E53
chr11	35158000	35158400	E31
chr11	35158400	35158800	E23
chr11	35158800	35159400	E30
chr11	35159400	35159600	E29
chr11	35159600	35160000	E30
chr11	35160000	35160200	E29
chr11	35160200	35160800	E85
chr11	35160800	35161000	E20
chr11	35161000	35161200	E85
chr11	35161200	35161400	E20
chr11	35161400	35161600	E19
chr11	35161600	35161800	E20
chr11	35161800	35162000	E85
chr11	35162000	35162200	E20
chr11	35162200	35163600	E85
chr11	35163600	35164200	E28
chr11	35164200	35164400	E85
chr11	35164400	35164800	E28
chr11	35164800	35165400	E67
chr11	35165400	35165800	E85
chr11	35165800	35166000	E67
chr11	35166000	35166800	E85
chr11	35166800	35167200	E67
chr11	35167200	35167600	E85
chr11	35167600	35168000	E64
chr11	35168000	35168400	E85
chr11	35168400	35168800	E64
chr11	35168800	35169000	E63
chr11	35169000	35169200	E61
chr11	35169200	35169400	E41
chr11	35169400	35169600	E34
chr11	35169600	35169800	E35
chr11	35169800	35170000	E42
chr11	35170000	35170200	E34
chr11	35170200	35170400	E5
chr11	35170400	35170800	E50
chr11	35170800	35171000	E41
chr11	35171000	35171200	E34
chr11	35171200	35171400	E50
chr11	35171400	35172000	E41
chr11	35172000	35172200	E34
chr11	35172200	35172400	E31
chr11	35172400	35172600	E36
chr11	35172600	35172800	E7
chr11	35172800	35173000	E5
chr11	35173000	35173200	E8
chr11	35173200	35173400	E50
chr11	35173400	35173600	E13
chr11	35173600	35173800	E82
chr11	35173800	35174000	E48
chr11	35174000	35174200	E38
chr11	35174200	35174400	E37
chr11	35174400	35174600	E55
chr11	35174600	35175000	E37
chr11	35175000	35175200	E38
chr11	35175200	35175400	E82
chr11	35175400	35175600	E25
chr11	35175600	35176200	E82
chr11	35176200	35176400	E13
chr11	35176400	35176600	E38
chr11	35176600	35176800	E37
chr11	35176800	35177000	E36
chr11	35177000	35177200	E37
chr11	35177200	35177400	E38
chr11	35177400	35177600	E31
chr11	35177600	35177800	E38
chr11	35177800	35178000	E54
chr11	35178000	35178200	E55
chr11	35178200	35178400	E32
chr11	35178400	35178600	E37
chr11	35178600	35178800	E48
chr11	35178800	35179200	E74
chr11	35179200	35179600	E48
chr11	35179600	35179800	E36
chr11	35179800	35180000	E54
chr11	35180000	35180200	E55
chr11	35180200	35180400	E37
chr11	35180400	35180600	E38
chr11	35180600	35180800	E39
chr11	35180800	35181200	E38
chr11	35181200	35181400	E37
chr11	35181400	35181600	E38
chr11	35181600	35181800	E42
chr11	35181800	35182000	E34
chr11	35182000	35182400	E8
chr11	35182400	35182600	E5
chr11	35182600	35182800	E7
chr11	35182800	35183000	E44
chr11	35183000	35183200	E56
chr11	35183200	35183400	E57
chr11	35183400	35183800	E35
chr11	35183800	35184000	E40
chr11	35184000	35184400	E41
chr11	35184400	35184600	E61
chr11	35184600	35184800	E60
chr11	35184800	35185000	E61
chr11	35185000	35185400	E64
chr11	35185400	35185600	E63
chr11	35185600	35185800	E64
chr11	35185800	35186400	E63
chr11	35186400	35186600	E64
chr11	35186600	35186800	E67
chr11	35186800	35188200	E85
chr11	35188200	35188400	E67
chr11	35188400	35189000	E63
chr11	35189000	35189200	E64
chr11	35189200	35189800	E63
chr11	35189800	35190000	E61
chr11	35190000	35190400	E62
chr11	35190400	35190600	E57
chr11	35190600	35190800	E39
chr11	35190800	35191000	E15
chr11	35191000	35191200	E12
chr11	35191200	35191400	E38
chr11	35191400	35192400	E40
chr11	35192400	35192600	E35
chr11	35192600	35192800	E56
chr11	35192800	35193000	E57
chr11	35193000	35193400	E40
chr11	35193400	35193600	E61
chr11	35193600	35193800	E66
chr11	35193800	35194000	E65
chr11	35194000	35194200	E63
chr11	35194200	35194800	E64
chr11	35194800	35195000	E67
chr11	35195000	35195400	E64
chr11	35195400	35196200	E63
chr11	35196200	35196400	E60
chr11	35196400	35196800	E61
chr11	35196800	35197000	E41
chr11	35197000	35197400	E82
chr11	35197400	35197800	E7
chr11	35197800	35198000	E48
chr11	35198000	35198200	E55
chr11	35198200	35198400	E37
chr11	35198400	35198600	E55
chr11	35198600	35198800	E25
chr11	35198800	35199000	E82
chr11	35199000	35199400	E7
chr11	35199400	35199600	E82
chr11	35199600	35199800	E48
chr11	35199800	35200200	E82
chr11	35200200	35200400	E25
chr11	35200400	35200600	E35
chr11	35200600	35201000	E37
chr11	35201000	35201200	E38
chr11	35201200	35201600	E74
chr11	35201600	35201800	E48
chr11	35201800	35202000	E55
chr11	35202000	35202200	E84
chr11	35202200	35202600	E57
chr11	35202600	35202800	E39
chr11	35202800	35203000	E68
chr11	35203000	35203200	E15
chr11	35203200	35203400	E82
chr11	35203400	35203600	E44
chr11	35203600	35203800	E85
chr11	35203800	35204000	E67
chr11	35204000	35204200	E64
chr11	35204200	35204400	E67
chr11	35204400	35205000	E63
chr11	35205000	35205400	E61
chr11	35205400	35205600	E68
chr11	35205600	35205800	E13
chr11	35205800	35206800	E82
chr11	35206800	35207200	E13
chr11	35207200	35207400	E55
chr11	35207400	35207600	E53
chr11	35207600	35207800	E39
chr11	35207800	35208000	E55
chr11	35208000	35208200	E37
chr11	35208200	35208400	E53
chr11	35208400	35208600	E59
chr11	35208600	35208800	E61
chr11	35208800	35209200	E59
chr11	35209200	35209400	E58
chr11	35209400	35209600	E53
chr11	35209600	35209800	E55
chr11	35209800	35210000	E54
chr11	35210000	35210200	E36
chr11	35210200	35210400	E34
chr11	35210400	35210600	E38
chr11	35210600	35210800	E54
chr11	35210800	35211600	E55
chr11	35211600	35212600	E74
chr11	35212600	35212800	E48
chr11	35212800	35213800	E74
chr11	35213800	35214000	E46
chr11	35214000	35214400	E74
chr11	35214400	35214600	E45
chr11	35214600	35215400	E74
chr11	35215400	35215600	E48
chr11	35215600	35215800	E55
chr11	35215800	35216000	E37
chr11	35216000	35217800	E74
chr11	35217800	35218000	E72
chr11	35218000	35218200	E48
chr11	35218200	35218400	E36
chr11	35218400	35218600	E7
chr11	35218600	35218800	E44
chr11	35218800	35219200	E7
chr11	35219200	35219400	E82
chr11	35219400	35219600	E7
chr11	35219600	35220000	E82
chr11	35220000	35221000	E74
chr11	35221000	35222000	E82
chr11	35222000	35222400	E48
chr11	35222400	35223400	E82
chr11	35223400	35223600	E13
chr11	35223600	35223800	E82
chr11	35223800	35224400	E74
chr11	35224400	35224600	E48
chr11	35224600	35225400	E74
chr11	35225400	35225600	E48
chr11	35225600	35226000	E74
chr11	35226000	35226200	E77
chr11	35226200	35226400	E48
chr11	35226400	35226800	E82
chr11	35226800	35227000	E13
chr11	35227000	35227200	E45
chr11	35227200	35227600	E74
chr11	35227600	35227800	E72
chr11	35227800	35228000	E45
chr11	35228000	35228200	E74
chr11	35228200	35228400	E46
chr11	35228400	35228600	E37
chr11	35228600	35229200	E74
chr11	35229200	35229400	E48
chr11	35229400	35229800	E74
chr11	35229800	35230000	E72
chr11	35230000	35232800	E74
chr11	35232800	35233000	E13
chr11	35233000	35233200	E37
chr11	35233200	35233400	E39
chr11	35233400	35234000	E7
chr11	35234000	35234200	E6
chr11	35234200	35234400	E48
chr11	35234400	35234800	E55
chr11	35234800	35235000	E48
chr11	35235000	35235200	E74
chr11	35235200	35235400	E48
chr11	35235400	35236400	E74
chr11	35236400	35236600	E72
chr11	35236600	35237600	E74
chr11	35237600	35238400	E55
chr11	35238400	35238600	E38
chr11	35238600	35238800	E36
chr11	35238800	35239000	E54
chr11	35239000	35239200	E53
chr11	35239200	35239600	E82
chr11	35239600	35239800	E7
chr11	35239800	35240400	E82
chr11	35240400	35241800	E74
chr11	35241800	35242000	E46
chr11	35242000	35242200	E74
chr11	35242200	35242400	E76
chr11	35242400	35242600	E37
chr11	35242600	35244400	E74
chr11	35244400	35244600	E45
chr11	35244600	35245000	E72
chr11	35245000	35245200	E71
chr11	35245200	35245600	E74
chr11	35245600	35245800	E72
chr11	35245800	35249200	E74
chr11	35249200	35249400	E45
chr11	35249400	35249800	E74
chr11	35249800	35250000	E72
chr11	35250000	35251000	E74
chr11	35251000	35251200	E48
chr11	35251200	35251800	E74
chr11	35251800	35252000	E72
chr11	35252000	35252200	E48
chr11	35252200	35252400	E13
chr11	35252400	35252600	E44
chr11	35252600	35252800	E72
chr11	35252800	35254600	E74
chr11	35254600	35254800	E37
chr11	35254800	35255200	E53
chr11	35255200	35255400	E36
chr11	35255400	35257200	E82
chr11	35257200	35257400	E13
chr11	35257400	35257600	E6
chr11	35257600	35258000	E7
chr11	35258000	35258200	E13
chr11	35258200	35258400	E7
chr11	35258400	35258600	E45
chr11	35258600	35258800	E46
chr11	35258800	35259000	E74
chr11	35259000	35259200	E45
chr11	35259200	35259400	E13
chr11	35259400	35259600	E57
chr11	35259600	35259800	E61
chr11	35259800	35260000	E58
chr11	35260000	35260200	E59
chr11	35260200	35260400	E58
chr11	35260400	35260600	E84
chr11	35260600	35260800	E53
chr11	35260800	35261400	E55
chr11	35261400	35262400	E74
chr11	35262400	35262600	E46
chr11	35262600	35263000	E74
chr11	35263000	35263200	E72
chr11	35263200	35263600	E74
chr11	35263600	35263800	E13
chr11	35263800	35264600	E82
chr11	35264600	35264800	E25
chr11	35264800	35265000	E13
chr11	35265000	35265400	E82
chr11	35265400	35265800	E6
chr11	35265800	35266200	E82
chr11	35266200	35266400	E38
chr11	35266400	35267200	E74
chr11	35267200	35267400	E45
chr11	35267400	35267600	E79
chr11	35267600	35270200	E74
chr11	35270200	35270400	E44
chr11	35270400	35271200	E74
chr11	35271200	35271400	E48
chr11	35271400	35271600	E74
chr11	35271600	35271800	E48
chr11	35271800	35272200	E55
chr11	35272200	35273000	E74
chr11	35273000	35273200	E48
chr11	35273200	35274200	E74
chr11	35274200	35274400	E77
chr11	35274400	35276600	E74
chr11	35276600	35276800	E48
chr11	35276800	35277200	E74
chr11	35277200	35277400	E45
chr11	35277400	35278000	E74
chr11	35278000	35278200	E84
chr11	35278200	35278400	E35
chr11	35278400	35278600	E42
chr11	35278600	35279000	E60
chr11	35279000	35279200	E59
chr11	35279200	35279400	E43
chr11	35279400	35279600	E35
chr11	35279600	35279800	E55
chr11	35279800	35280000	E38
chr11	35280000	35280200	E48
chr11	35280200	35280800	E74
chr11	35280800	35281000	E45
chr11	35281000	35285800	E74
chr11	35285800	35286000	E72
chr11	35286000	35286200	E46
chr11	35286200	35286400	E74
chr11	35286400	35286600	E46
chr11	35286600	35287000	E74
chr11	35287000	35287200	E79
chr11	35287200	35287400	E48
chr11	35287400	35287600	E38
chr11	35287600	35288000	E7
chr11	35288000	35288200	E82
chr11	35288200	35288400	E13
chr11	35288400	35288600	E74
chr11	35288600	35288800	E46
chr11	35288800	35292200	E74
chr11	35292200	35292600	E82
chr11	35292600	35292800	E40
chr11	35292800	35293000	E42
chr11	35293000	35293200	E59
chr11	35293200	35293400	E61
chr11	35293400	35293600	E64
chr11	35293600	35294000	E67
chr11	35294000	35294200	E64
chr11	35294200	35294400	E67
chr11	35294400	35294600	E85
chr11	35294600	35294800	E67
chr11	35294800	35295200	E58
chr11	35295200	35295400	E16
chr11	35295400	35295600	E25
chr11	35295600	35297400	E74
chr11	35297400	35298600	E55
chr11	35298600	35298800	E38
chr11	35298800	35299400	E55
chr11	35299400	35299600	E54
chr11	35299600	35300000	E35
chr11	35300000	35300400	E55
chr11	35300400	35300600	E48
chr11	35300600	35301800	E74
chr11	35301800	35302000	E71
chr11	35302000	35303200	E74
chr11	35303200	35303400	E79
chr11	35303400	35308600	E74
chr11	35308600	35308800	E71
chr11	35308800	35309200	E74
chr11	35309200	35309400	E48
chr11	35309400	35310400	E74
chr11	35310400	35310800	E82
chr11	35310800	35311000	E7
chr11	35311000	35311200	E25
chr11	35311200	35311400	E23
chr11	35311400	35311600	E7
chr11	35311600	35314200	E82
chr11	35314200	35314400	E31
chr11	35314400	35314600	E27
chr11	35314600	35315000	E30
chr11	35315000	35315200	E27
chr11	35315200	35315400	E23
chr11	35315400	35315600	E25
chr11	35315600	35316000	E55
chr11	35316000	35316600	E74
chr11	35316600	35316800	E55
chr11	35316800	35317000	E38
chr11	35317000	35317200	E37
chr11	35317200	35317400	E38
chr11	35317400	35318800	E55
chr11	35318800	35319600	E74
chr11	35319600	35319800	E25
chr11	35319800	35320000	E7
chr11	35320000	35321400	E82
chr11	35321400	35321600	E48
chr11	35321600	35321800	E74
chr11	35321800	35322000	E48
chr11	35322000	35322200	E35
chr11	35322200	35322400	E82
chr11	35322400	35323000	E74
chr11	35323000	35323400	E48
chr11	35323400	35323600	E74
chr11	35323600	35323800	E48
chr11	35323800	35324000	E74
chr11	35324000	35324200	E38
chr11	35324200	35324600	E82
chr11	35324600	35325000	E16
chr11	35325000	35325200	E84
chr11	35325200	35325400	E57
chr11	35325400	35325600	E16
chr11	35325600	35325800	E58
chr11	35325800	35326000	E59
chr11	35326000	35326200	E52
chr11	35326200	35326400	E58
chr11	35326400	35326600	E57
chr11	35326600	35326800	E52
chr11	35326800	35327000	E42
chr11	35327000	35327400	E59
chr11	35327400	35327600	E57
chr11	35327600	35327800	E56
chr11	35327800	35328200	E84
chr11	35328200	35328400	E56
chr11	35328400	35328600	E55
chr11	35328600	35328800	E54
chr11	35328800	35329000	E37
chr11	35329000	35329200	E55
chr11	35329200	35329400	E38
chr11	35329400	35329600	E82
chr11	35329600	35329800	E13
chr11	35329800	35330400	E82
chr11	35330400	35330600	E39
chr11	35330600	35330800	E52
chr11	35330800	35331000	E84
chr11	35331000	35331400	E53
chr11	35331400	35331600	E36
chr11	35331600	35331800	E37
chr11	35331800	35332200	E54
chr11	35332200	35332400	E36
chr11	35332400	35332800	E40
chr11	35332800	35333000	E59
chr11	35333000	35333200	E42
chr11	35333200	35333600	E35
chr11	35333600	35334000	E42
chr11	35334000	35334200	E58
chr11	35334200	35334400	E57
chr11	35334400	35334600	E62
chr11	35334600	35334800	E60
chr11	35334800	35335000	E63
chr11	35335000	35335200	E61
chr11	35335200	35335400	E64
chr11	35335400	35335600	E67
chr11	35335600	35335800	E64
chr11	35335800	35336000	E61
chr11	35336000	35336200	E59
chr11	35336200	35336600	E42
chr11	35336600	35336800	E52
chr11	35336800	35337000	E53
chr11	35337000	35337600	E55
chr11	35337600	35338000	E53
chr11	35338000	35338200	E52
chr11	35338200	35338600	E35
chr11	35338600	35338800	E36
chr11	35338800	35339000	E35
chr11	35339000	35339200	E53
chr11	35339200	35339400	E52
chr11	35339400	35339800	E53
chr11	35339800	35340000	E35
chr11	35340000	35340200	E34
chr11	35340200	35340400	E42
chr11	35340400	35340600	E59
chr11	35340600	35340800	E58
chr11	35340800	35341000	E61
chr11	35341000	35341200	E58
chr11	35341200	35341400	E52
chr11	35341400	35341800	E74
chr11	35341800	35342000	E48
chr11	35342000	35342600	E74
chr11	35342600	35342800	E37
chr11	35342800	35343000	E55
chr11	35343000	35343200	E36
chr11	35343200	35343400	E53
chr11	35343400	35343800	E35
chr11	35343800	35344000	E37
chr11	35344000	35344200	E35
chr11	35344200	35345600	E55
chr11	35345600	35345800	E36
chr11	35345800	35346800	E55
chr11	35346800	35347600	E74
chr11	35347600	35347800	E71
chr11	35347800	35348200	E74
chr11	35348200	35348400	E72
chr11	35348400	35351000	E74
chr11	35351000	35351400	E55
chr11	35351400	35351600	E53
chr11	35351600	35351800	E36
chr11	35351800	35352000	E35
chr11	35352000	35352200	E42
chr11	35352200	35352400	E59
chr11	35352400	35352600	E61
chr11	35352600	35352800	E59
chr11	35352800	35353200	E61
chr11	35353200	35353400	E42
chr11	35353400	35353600	E52
chr11	35353600	35353800	E38
chr11	35353800	35354000	E36
chr11	35354000	35354200	E55
chr11	35354200	35354600	E37
chr11	35354600	35355200	E34
chr11	35355200	35355400	E42
chr11	35355400	35355600	E59
chr11	35355600	35356000	E61
chr11	35356000	35356200	E60
chr11	35356200	35356400	E65
chr11	35356400	35356600	E66
chr11	35356600	35356800	E41
chr11	35356800	35357200	E40
chr11	35357200	35357600	E82
chr11	35357600	35357800	E7
chr11	35357800	35358400	E82
chr11	35358400	35358600	E13
chr11	35358600	35360600	E74
chr11	35360600	35360800	E48
chr11	35360800	35362200	E74
chr11	35362200	35362400	E46
chr11	35362400	35362800	E74
chr11	35362800	35363000	E48
chr11	35363000	35364000	E82
chr11	35364000	35364600	E42
chr11	35364600	35364800	E60
chr11	35364800	35365000	E33
chr11	35365000	35365200	E43
chr11	35365200	35365400	E59
chr11	35365400	35366000	E42
chr11	35366000	35366600	E52
chr11	35366600	35366800	E42
chr11	35366800	35367000	E34
chr11	35367000	35367200	E42
chr11	35367200	35367400	E52
chr11	35367400	35367600	E54
chr11	35367600	35367800	E38
chr11	35367800	35368000	E82
chr11	35368000	35368200	E13
chr11	35368200	35371200	E74
chr11	35371200	35371400	E55
chr11	35371400	35371600	E37
chr11	35371600	35371800	E55
chr11	35371800	35372000	E54
chr11	35372000	35372200	E55
chr11	35372200	35372400	E48
chr11	35372400	35372800	E82
chr11	35372800	35373000	E25
chr11	35373000	35373600	E54
chr11	35373600	35373800	E52
chr11	35373800	35374000	E53
chr11	35374000	35374200	E54
chr11	35374200	35374600	E55
chr11	35374600	35375000	E74
chr11	35375000	35375200	E13
chr11	35375200	35375800	E82
chr11	35375800	35376000	E45
chr11	35376000	35376600	E82
chr11	35376600	35376800	E40
chr11	35376800	35377000	E37
chr11	35377000	35377200	E35
chr11	35377200	35377400	E36
chr11	35377400	35377600	E48
chr11	35377600	35379400	E74
chr11	35379400	35379600	E46
chr11	35379600	35380000	E74
chr11	35380000	35380200	E46
chr11	35380200	35380600	E55
chr11	35380600	35381200	E74
chr11	35381200	35381400	E71
chr11	35381400	35381600	E80
chr11	35381600	35381800	E77
chr11	35381800	35382600	E74
chr11	35382600	35382800	E78
chr11	35382800	35383200	E74
chr11	35383200	35383400	E48
chr11	35383400	35384400	E55
chr11	35384400	35384600	E37
chr11	35384600	35384800	E48
chr11	35384800	35385400	E74
chr11	35385400	35385600	E72
chr11	35385600	35386400	E74
chr11	35386400	35386600	E72
chr11	35386600	35388000	E74
chr11	35388000	35388400	E54
chr11	35388400	35388600	E38
chr11	35388600	35388800	E54
chr11	35388800	35389200	E55
chr11	35389200	35389400	E54
chr11	35389400	35389600	E38
chr11	35389600	35389800	E36
chr11	35389800	35390000	E48
chr11	35390000	35390200	E55
chr11	35390200	35390400	E37
chr11	35390400	35390600	E55
chr11	35390600	35391000	E48
chr11	35391000	35391200	E46
chr11	35391200	35391800	E74
chr11	35391800	35392000	E72
chr11	35392000	35392200	E45
chr11	35392200	35392600	E55
chr11	35392600	35392800	E38
chr11	35392800	35393000	E55
chr11	35393000	35393200	E37
chr11	35393200	35393400	E36
chr11	35393400	35393600	E48
chr11	35393600	35394400	E82
chr11	35394400	35394600	E7
chr11	35394600	35394800	E6
chr11	35394800	35395000	E5
chr11	35395000	35395200	E34
chr11	35395200	35395400	E50
chr11	35395400	35395600	E7
chr11	35395600	35396400	E82
chr11	35396400	35397000	E54
chr11	35397000	35397400	E37
chr11	35397400	35400600	E74
chr11	35400600	35400800	E37
chr11	35400800	35401000	E55
chr11	35401000	35401200	E48
chr11	35401200	35401400	E55
chr11	35401400	35401600	E54
chr11	35401600	35401800	E36
chr11	35401800	35402400	E34
chr11	35402400	35402600	E33
chr11	35402600	35403000	E35
chr11	35403000	35403200	E37
chr11	35403200	35403600	E55
chr11	35403600	35403800	E37
chr11	35403800	35404000	E48
chr11	35404000	35404400	E74
chr11	35404400	35404600	E78
chr11	35404600	35406800	E74
chr11	35406800	35407000	E72
chr11	35407000	35409000	E74
chr11	35409000	35409200	E46
chr11	35409200	35409400	E37
chr11	35409400	35409600	E54
chr11	35409600	35409800	E57
chr11	35409800	35410200	E52
chr11	35410200	35410400	E58
chr11	35410400	35410600	E52
chr11	35410600	35410800	E42
chr11	35410800	35411000	E58
chr11	35411000	35411200	E59
chr11	35411200	35412200	E61
chr11	35412200	35413400	E64
chr11	35413400	35413800	E51
chr11	35413800	35414000	E58
chr11	35414000	35414200	E42
chr11	35414200	35414400	E35
chr11	35414400	35414800	E54
chr11	35414800	35415000	E36
chr11	35415000	35415200	E37
chr11	35415200	35415800	E82
chr11	35415800	35416000	E48
chr11	35416000	35416600	E82
chr11	35416600	35416800	E48
chr11	35416800	35419800	E74
chr11	35419800	35420000	E48
chr11	35420000	35422200	E74
chr11	35422200	35422400	E46
chr11	35422400	35423400	E74
chr11	35423400	35423600	E76
chr11	35423600	35424200	E74
chr11	35424200	35424400	E48
chr11	35424400	35424800	E74
chr11	35424800	35425000	E46
chr11	35425000	35425600	E74
chr11	35425600	35425800	E75
chr11	35425800	35426000	E48
chr11	35426000	35426200	E38
chr11	35426200	35426400	E55
chr11	35426400	35426600	E54
chr11	35426600	35426800	E25
chr11	35426800	35427000	E74
chr11	35427000	35427200	E80
chr11	35427200	35427800	E74
chr11	35427800	35428000	E78
chr11	35428000	35428200	E46
chr11	35428200	35428600	E74
chr11	35428600	35428800	E72
chr11	35428800	35430800	E74
chr11	35430800	35431000	E72
chr11	35431000	35433800	E74
chr11	35433800	35434000	E13
chr11	35434000	35436600	E74
chr11	35436600	35436800	E72
chr11	35436800	35437400	E74
chr11	35437400	35437600	E48
chr11	35437600	35439800	E74
chr11	35439800	35440000	E37
chr11	35440000	35440200	E36
chr11	35440200	35440400	E37
chr11	35440400	35440600	E36
chr11	35440600	35440800	E35
chr11	35440800	35441200	E34
chr11	35441200	35441400	E33
chr11	35441400	35441600	E35
chr11	35441600	35441800	E55
chr11	35441800	35442000	E37
chr11	35442000	35443000	E74
chr11	35443000	35443200	E72
chr11	35443200	35443600	E74
chr11	35443600	35443800	E46
chr11	35443800	35445400	E74
chr11	35445400	35445600	E71
chr11	35445600	35450600	E74
chr11	35450600	35450800	E45
chr11	35450800	35451000	E74
chr11	35451000	35451400	E72
chr11	35451400	35455400	E74
chr11	35455400	35455600	E46
chr11	35455600	35455800	E81
chr11	35455800	35456000	E72
chr11	35456000	35459400	E74
chr11	35459400	35459600	E46
chr11	35459600	35462400	E74
chr11	35462400	35462600	E72
chr11	35462600	35464400	E74
chr11	35464400	35464600	E46
chr11	35464600	35466600	E74
chr11	35466600	35466800	E76
chr11	35466800	35469600	E74
chr11	35469600	35469800	E25
chr11	35469800	35470000	E72
chr11	35470000	35471600	E74
chr11	35471600	35471800	E48
chr11	35471800	35472200	E74
chr11	35472200	35472400	E48
chr11	35472400	35472600	E74
chr11	35472600	35472800	E48
chr11	35472800	35475600	E74
chr11	35475600	35475800	E46
chr11	35475800	35477200	E74
chr11	35477200	35477400	E48
chr11	35477400	35478000	E74
chr11	35478000	35478200	E72
chr11	35478200	35480000	E74
chr11	35480000	35480200	E45
chr11	35480200	35480400	E46
chr11	35480400	35480600	E72
chr11	35480600	35482400	E74
chr11	35482400	35482600	E71
chr11	35482600	35484000	E74
chr11	35484000	35484200	E49
chr11	35484200	35485600	E74
chr11	35485600	35485800	E79
chr11	35485800	35488600	E74
chr11	35488600	35488800	E72
chr11	35488800	35491000	E74
chr11	35491000	35491200	E45
chr11	35491200	35491600	E74
chr11	35491600	35491800	E45
chr11	35491800	35492200	E74
chr11	35492200	35492400	E46
chr11	35492400	35492600	E48
chr11	35492600	35492800	E38
chr11	35492800	35493200	E74
chr11	35493200	35493400	E72
chr11	35493400	35494800	E74
chr11	35494800	35495000	E71
chr11	35495000	35496400	E74
chr11	35496400	35496600	E72
chr11	35496600	35497400	E74
chr11	35497400	35497600	E72
chr11	35497600	35499000	E74
chr11	35499000	35499200	E46
chr11	35499200	35499400	E76
chr11	35499400	35503400	E74
chr11	35503400	35503600	E71
chr11	35503600	35505000	E74
chr11	35505000	35505200	E48
chr11	35505200	35505600	E74
chr11	35505600	35505800	E81
chr11	35505800	35507000	E74
chr11	35507000	35507400	E82
chr11	35507400	35507600	E13
chr11	35507600	35509000	E74
chr11	35509000	35509200	E77
chr11	35509200	35509400	E44
chr11	35509400	35511600	E74
chr11	35511600	35511800	E49
chr11	35511800	35512000	E48
chr11	35512000	35513600	E74
chr11	35513600	35513800	E46
chr11	35513800	35515600	E74
chr11	35515600	35515800	E46
chr11	35515800	35519600	E74
chr11	35519600	35519800	E72
chr11	35519800	35520000	E46
chr11	35520000	35525000	E73
chr11	35525000	35525200	E72
chr11	35525200	35533600	E73
chr11	35533600	35534000	E72
chr11	35534000	35535000	E74
chr11	35535000	35535200	E77
chr11	35535200	35535600	E48
chr11	35535600	35540200	E74
chr11	35540200	35540400	E72
chr11	35540400	35540800	E74
chr11	35540800	35541000	E48
chr11	35541000	35545200	E74
chr11	35545200	35545400	E46
chr11	35545400	35546600	E74
chr11	35546600	35546800	E48
chr11	35546800	35547400	E74
chr11	35547400	35547600	E44
chr11	35547600	35547800	E77
chr11	35547800	35549000	E74
chr11	35549000	35549200	E25
chr11	35549200	35550600	E74
chr11	35550600	35550800	E77
chr11	35550800	35551000	E74
chr11	35551000	35551200	E46
chr11	35551200	35552400	E74
chr11	35552400	35552600	E46
chr11	35552600	35554000	E74
chr11	35554000	35554200	E25
chr11	35554200	35554400	E46
chr11	35554400	35556600	E74
chr11	35556600	35556800	E48
chr11	35556800	35558000	E74
chr11	35558000	35558200	E72
chr11	35558200	35558400	E46
chr11	35558400	35560200	E74
chr11	35560200	35560400	E72
chr11	35560400	35566000	E74
chr11	35566000	35566200	E45
chr11	35566200	35567000	E74
chr11	35567000	35567200	E25
chr11	35567200	35568200	E74
chr11	35568200	35568400	E48
chr11	35568400	35568600	E55
chr11	35568600	35568800	E38
chr11	35568800	35571200	E74
chr11	35571200	35571400	E46
chr11	35571400	35576200	E74
chr11	35576200	35578200	E84
chr11	35578200	35579800	E74
chr11	35579800	35580000	E46
chr11	35580000	35583600	E74
chr11	35583600	35583800	E81
chr11	35583800	35584600	E74
chr11	35584600	35584800	E48
chr11	35584800	35585000	E74
chr11	35585000	35585200	E82
chr11	35585200	35585400	E25
chr11	35585400	35586800	E74
chr11	35586800	35587000	E72
chr11	35587000	35597600	E73
chr11	35597600	35597800	E47
chr11	35597800	35598200	E73
chr11	35598200	35599800	E74
chr11	35599800	35600000	E72
chr11	35600000	35603600	E74
chr11	35603600	35603800	E72
chr11	35603800	35607600	E74
chr11	35607600	35607800	E72
chr11	35607800	35608400	E74
chr11	35608400	35608600	E46
chr11	35608600	35608800	E48
chr11	35608800	35609600	E74
chr11	35609600	35609800	E44
chr11	35609800	35612800	E74
chr11	35612800	35613000	E71
chr11	35613000	35613200	E45
chr11	35613200	35618800	E74
chr11	35618800	35619600	E82
chr11	35619600	35619800	E83
chr11	35619800	35620000	E12
chr11	35620000	35620400	E22
chr11	35620400	35620600	E12
chr11	35620600	35620800	E82
chr11	35620800	35621000	E25
chr11	35621000	35621600	E82
chr11	35621600	35625000	E74
chr11	35625000	35625200	E46
chr11	35625200	35625800	E74
chr11	35625800	35626000	E75
chr11	35626000	35626200	E46
chr11	35626200	35627400	E74
chr11	35627400	35627600	E72
chr11	35627600	35627800	E71
chr11	35627800	35628800	E74
chr11	35628800	35629000	E25
chr11	35629000	35629600	E74
chr11	35629600	35629800	E45
chr11	35629800	35632600	E74
chr11	35632600	35632800	E13
chr11	35632800	35634800	E82
chr11	35634800	35635000	E5
chr11	35635000	35635200	E7
chr11	35635200	35635400	E82
chr11	35635400	35635600	E13
chr11	35635600	35635800	E5
chr11	35635800	35636000	E8
chr11	35636000	35636200	E13
chr11	35636200	35636400	E4
chr11	35636400	35636600	E6
chr11	35636600	35636800	E12
chr11	35636800	35637000	E4
chr11	35637000	35637200	E8
chr11	35637200	35638000	E25
chr11	35638000	35638200	E23
chr11	35638200	35638400	E13
chr11	35638400	35638600	E5
chr11	35638600	35638800	E6
chr11	35638800	35639000	E82
chr11	35639000	35639200	E44
chr11	35639200	35639400	E50
chr11	35639400	35639600	E29
chr11	35639600	35640000	E28
chr11	35640000	35640200	E20
chr11	35640200	35640400	E85
chr11	35640400	35640600	E19
chr11	35640600	35640800	E20
chr11	35640800	35641600	E28
chr11	35641600	35642000	E29
chr11	35642000	35642200	E26
chr11	35642200	35642400	E30
chr11	35642400	35642600	E24
chr11	35642600	35642800	E25
chr11	35642800	35643000	E82
chr11	35643000	35643200	E25
chr11	35643200	35643400	E7
chr11	35643400	35644000	E82
chr11	35644000	35644200	E76
chr11	35644200	35646000	E74
chr11	35646000	35646200	E82
chr11	35646200	35646400	E25
chr11	35646400	35647200	E74
chr11	35647200	35647400	E46
chr11	35647400	35652200	E74
chr11	35652200	35652400	E72
chr11	35652400	35655400	E74
chr11	35655400	35655600	E72
chr11	35655600	35655800	E46
chr11	35655800	35656400	E74
chr11	35656400	35656800	E72
chr11	35656800	35659200	E74
chr11	35659200	35659400	E72
chr11	35659400	35659600	E46
chr11	35659600	35659800	E72
chr11	35659800	35662400	E74
chr11	35662400	35662800	E72
chr11	35662800	35663000	E74
chr11	35663000	35663200	E46
chr11	35663200	35663800	E74
chr11	35663800	35664000	E46
chr11	35664000	35667400	E74
chr11	35667400	35667600	E71
chr11	35667600	35671600	E74
chr11	35671600	35671800	E46
chr11	35671800	35672000	E74
chr11	35672000	35672200	E72
chr11	35672200	35672800	E74
chr11	35672800	35673000	E48
chr11	35673000	35673400	E74
chr11	35673400	35673600	E82
chr11	35673600	35673800	E6
chr11	35673800	35674000	E82
chr11	35674000	35674400	E74
chr11	35674400	35674600	E72
chr11	35674600	35676400	E74
chr11	35676400	35676600	E55
chr11	35676600	35677000	E38
chr11	35677000	35677200	E49
chr11	35677200	35677400	E74
chr11	35677400	35677600	E71
chr11	35677600	35679200	E74
chr11	35679200	35679400	E79
chr11	35679400	35682000	E74
chr11	35682000	35682200	E34
chr11	35682200	35682600	E74
chr11	35682600	35682800	E77
chr11	35682800	35683000	E48
chr11	35683000	35683200	E40
chr11	35683200	35683400	E57
chr11	35683400	35683600	E51
chr11	35683600	35684200	E85
chr11	35684200	35684400	E20
chr11	35684400	35685200	E85
chr11	35685200	35685400	E51
chr11	35685400	35685800	E33
chr11	35685800	35686000	E41
chr11	35686000	35686200	E32
chr11	35686200	35686800	E25
chr11	35686800	35687000	E31
chr11	35687000	35687200	E35
chr11	35687200	35687400	E34
chr11	35687400	35687600	E36
chr11	35687600	35687800	E56
chr11	35687800	35688000	E23
chr11	35688000	35688200	E25
chr11	35688200	35688400	E7
chr11	35688400	35688800	E82
chr11	35688800	35689000	E6
chr11	35689000	35689600	E82
chr11	35689600	35694200	E74
chr11	35694200	35694400	E48
chr11	35694400	35694600	E36
chr11	35694600	35695000	E82
chr11	35695000	35695200	E7
chr11	35695200	35695400	E45
chr11	35695400	35696600	E74
chr11	35696600	35696800	E25
chr11	35696800	35697000	E82
chr11	35697000	35697200	E35
chr11	35697200	35697400	E40
chr11	35697400	35697800	E69
chr11	35697800	35698000	E63
chr11	35698000	35698200	E69
chr11	35698200	35698400	E63
chr11	35698400	35698600	E65
chr11	35698600	35698800	E11
chr11	35698800	35699000	E8
chr11	35699000	35699200	E25
chr11	35699200	35699600	E82
chr11	35699600	35700000	E6
chr11	35700000	35700200	E44
chr11	35700200	35700400	E45
chr11	35700400	35700800	E82
chr11	35700800	35701000	E7
chr11	35701000	35701200	E50
chr11	35701200	35701400	E41
chr11	35701400	35701600	E4
chr11	35701600	35701800	E50
chr11	35701800	35702000	E41
chr11	35702000	35702200	E12
chr11	35702200	35702400	E41
chr11	35702400	35702800	E66
chr11	35702800	35703600	E65
chr11	35703600	35703800	E2
chr11	35703800	35704800	E65
chr11	35704800	35705000	E64
chr11	35705000	35705200	E63
chr11	35705200	35705400	E67
chr11	35705400	35705600	E64
chr11	35705600	35706000	E67
chr11	35706000	35706200	E1
chr11	35706200	35706800	E2
chr11	35706800	35707200	E12
chr11	35707200	35707400	E49
chr11	35707400	35708400	E74
chr11	35708400	35708600	E45
chr11	35708600	35708800	E38
chr11	35708800	35709200	E82
chr11	35709200	35709400	E5
chr11	35709400	35709600	E7
chr11	35709600	35709800	E8
chr11	35709800	35710000	E5
chr11	35710000	35710200	E25
chr11	35710200	35710400	E82
chr11	35710400	35710600	E5
chr11	35710600	35710800	E82
chr11	35710800	35711000	E6
chr11	35711000	35711200	E7
chr11	35711200	35711600	E5
chr11	35711600	35711800	E13
chr11	35711800	35712000	E82
chr11	35712000	35712200	E13
chr11	35712200	35712600	E82
chr11	35712600	35712800	E7
chr11	35712800	35713600	E82
chr11	35713600	35713800	E13
chr11	35713800	35714000	E82
chr11	35714000	35714200	E45
chr11	35714200	35715000	E74
chr11	35715000	35715200	E45
chr11	35715200	35715400	E74
chr11	35715400	35715600	E45
chr11	35715600	35716400	E74
chr11	35716400	35716600	E80
chr11	35716600	35716800	E46
chr11	35716800	35719000	E74
chr11	35719000	35719200	E76
chr11	35719200	35719400	E82
chr11	35719400	35719600	E7
chr11	35719600	35719800	E50
chr11	35719800	35720000	E34
chr11	35720000	35721800	E74
chr11	35721800	35722000	E25
chr11	35722000	35724800	E74
chr11	35724800	35725200	E72
chr11	35725200	35725400	E79
chr11	35725400	35726200	E74
chr11	35726200	35726400	E46
chr11	35726400	35727600	E74
chr11	35727600	35727800	E81
chr11	35727800	35728800	E74
chr11	35728800	35729000	E45
chr11	35729000	35730600	E74
chr11	35730600	35730800	E25
chr11	35730800	35731200	E74
chr11	35731200	35731400	E72
chr11	35731400	35731800	E74
chr11	35731800	35732000	E80
chr11	35732000	35732400	E74
chr11	35732400	35732600	E79
chr11	35732600	35732800	E45
chr11	35732800	35733200	E74
chr11	35733200	35733400	E48
chr11	35733400	35733800	E74
chr11	35733800	35734000	E48
chr11	35734000	35735400	E82
chr11	35735400	35735600	E40
chr11	35735600	35735800	E68
chr11	35735800	35736000	E66
chr11	35736000	35736200	E60
chr11	35736200	35736400	E70
chr11	35736400	35736600	E62
chr11	35736600	35737000	E66
chr11	35737000	35737200	E43
chr11	35737200	35737600	E66
chr11	35737600	35737800	E40
chr11	35737800	35738000	E37
chr11	35738000	35738200	E48
chr11	35738200	35738600	E55
chr11	35738600	35738800	E37
chr11	35738800	35739200	E41
chr11	35739200	35739400	E44
chr11	35739400	35739600	E50
chr11	35739600	35739800	E13
chr11	35739800	35740600	E82
chr11	35740600	35740800	E7
chr11	35740800	35741200	E82
chr11	35741200	35741400	E44
chr11	35741400	35741600	E48
chr11	35741600	35742200	E82
chr11	35742200	35742400	E36
chr11	35742400	35742600	E35
chr11	35742600	35742800	E40
chr11	35742800	35743000	E14
chr11	35743000	35743400	E64
chr11	35743400	35743600	E67
chr11	35743600	35743800	E64
chr11	35743800	35744000	E67
chr11	35744000	35744200	E64
chr11	35744200	35744400	E63
chr11	35744400	35744600	E61
chr11	35744600	35745200	E66
chr11	35745200	35745600	E1
chr11	35745600	35745800	E2
chr11	35745800	35746000	E1
chr11	35746000	35746200	E10
chr11	35746200	35746400	E22
chr11	35746400	35746600	E13
chr11	35746600	35746800	E74
chr11	35746800	35747000	E48
chr11	35747000	35747600	E74
chr11	35747600	35747800	E45
chr11	35747800	35749000	E74
chr11	35749000	35749200	E46
chr11	35749200	35751000	E74
chr11	35751000	35751600	E82
chr11	35751600	35751800	E13
chr11	35751800	35752000	E82
chr11	35752000	35752200	E13
chr11	35752200	35754000	E74
chr11	35754000	35754200	E72
chr11	35754200	35756400	E74
chr11	35756400	35757200	E82
chr11	35757200	35757400	E13
chr11	35757400	35759800	E74
chr11	35759800	35760000	E72
chr11	35760000	35762000	E74
chr11	35762000	35762200	E48
chr11	35762200	35762400	E82
chr11	35762400	35762600	E13
chr11	35762600	35762800	E82
chr11	35762800	35763000	E6
chr11	35763000	35763200	E82
chr11	35763200	35763400	E45
chr11	35763400	35767400	E74
chr11	35767400	35767600	E82
chr11	35767600	35767800	E6
chr11	35767800	35768000	E50
chr11	35768000	35768400	E41
chr11	35768400	35768600	E50
chr11	35768600	35768800	E4
chr11	35768800	35769000	E9
chr11	35769000	35769400	E5
chr11	35769400	35769600	E6
chr11	35769600	35770000	E82
chr11	35770000	35770200	E46
chr11	35770200	35772200	E74
chr11	35772200	35772400	E82
chr11	35772400	35772600	E6
chr11	35772600	35772800	E82
chr11	35772800	35773000	E7
chr11	35773000	35773200	E13
chr11	35773200	35776200	E74
chr11	35776200	35776400	E49
chr11	35776400	35776600	E72
chr11	35776600	35776800	E80
chr11	35776800	35777000	E48
chr11	35777000	35779600	E74
chr11	35779600	35779800	E46
chr11	35779800	35780800	E74
chr11	35780800	35781000	E55
chr11	35781000	35781200	E56
chr11	35781200	35781600	E82
chr11	35781600	35783400	E74
chr11	35783400	35783600	E82
chr11	35783600	35787200	E74
chr11	35787200	35787400	E48
chr11	35787400	35792200	E74
chr11	35792200	35792400	E72
chr11	35792400	35792600	E48
chr11	35792600	35793000	E74
chr11	35793000	35793200	E48
chr11	35793200	35793600	E74
chr11	35793600	35793800	E48
chr11	35793800	35794000	E46
chr11	35794000	35794200	E74
chr11	35794200	35794400	E72
chr11	35794400	35794800	E74
chr11	35794800	35795000	E72
chr11	35795000	35796000	E74
chr11	35796000	35796200	E72
chr11	35796200	35796400	E44
chr11	35796400	35797000	E74
chr11	35797000	35797200	E72
chr11	35797200	35797400	E46
chr11	35797400	35799000	E74
chr11	35799000	35799200	E45
chr11	35799200	35799400	E74
chr11	35799400	35799600	E48
chr11	35799600	35800800	E74
chr11	35800800	35801000	E37
chr11	35801000	35801200	E36
chr11	35801200	35801400	E13
chr11	35801400	35801800	E82
chr11	35801800	35802000	E7
chr11	35802000	35802400	E82
chr11	35802400	35802600	E36
chr11	35802600	35803000	E55
chr11	35803000	35803200	E45
chr11	35803200	35803400	E6
chr11	35803400	35803800	E5
chr11	35803800	35804000	E34
chr11	35804000	35804200	E40
chr11	35804200	35804800	E39
chr11	35804800	35805000	E13
chr11	35805000	35805200	E7
chr11	35805200	35805400	E41
chr11	35805400	35805600	E34
chr11	35805600	35805800	E40
chr11	35805800	35806000	E61
chr11	35806000	35806200	E17
chr11	35806200	35806600	E1
chr11	35806600	35806800	E67
chr11	35806800	35807400	E63
chr11	35807400	35807800	E1
chr11	35807800	35808000	E64
chr11	35808000	35808200	E2
chr11	35808200	35808400	E3
chr11	35808400	35808600	E4
chr11	35808600	35808800	E6
chr11	35808800	35809000	E82
chr11	35809000	35809200	E13
chr11	35809200	35809400	E5
chr11	35809400	35809600	E13
chr11	35809600	35809800	E82
chr11	35809800	35810200	E7
chr11	35810200	35810400	E6
chr11	35810400	35810600	E13
chr11	35810600	35811200	E82
chr11	35811200	35811800	E6
chr11	35811800	35812000	E13
chr11	35812000	35812200	E82
chr11	35812200	35812400	E13
chr11	35812400	35812800	E82
chr11	35812800	35813000	E77
chr11	35813000	35814000	E82
chr11	35814000	35814200	E8
chr11	35814200	35814400	E66
chr11	35814400	35814600	E40
chr11	35814600	35814800	E16
chr11	35814800	35815000	E13
chr11	35815000	35818000	E74
chr11	35818000	35818200	E45
chr11	35818200	35818400	E38
chr11	35818400	35818600	E48
chr11	35818600	35819400	E74
chr11	35819400	35819600	E46
chr11	35819600	35821400	E74
chr11	35821400	35821600	E48
chr11	35821600	35821800	E38
chr11	35821800	35822000	E37
chr11	35822000	35822200	E35
chr11	35822200	35822400	E34
chr11	35822400	35822800	E41
chr11	35822800	35823000	E43
chr11	35823000	35823400	E7
chr11	35823400	35823600	E6
chr11	35823600	35823800	E25
chr11	35823800	35824000	E82
chr11	35824000	35824200	E48
chr11	35824200	35826400	E74
chr11	35826400	35826600	E13
chr11	35826600	35826800	E44
chr11	35826800	35827000	E45
chr11	35827000	35827200	E44
chr11	35827200	35827800	E82
chr11	35827800	35828000	E13
chr11	35828000	35829000	E82
chr11	35829000	35829400	E74
chr11	35829400	35829600	E48
chr11	35829600	35833000	E74
chr11	35833000	35833200	E13
chr11	35833200	35833600	E82
chr11	35833600	35833800	E38
chr11	35833800	35834000	E13
chr11	35834000	35834200	E38
chr11	35834200	35835400	E82
chr11	35835400	35835800	E74
chr11	35835800	35836000	E45
chr11	35836000	35837200	E74
chr11	35837200	35837400	E45
chr11	35837400	35838600	E74
chr11	35838600	35838800	E72
chr11	35838800	35840400	E74
chr11	35840400	35840600	E72
chr11	35840600	35840800	E34
chr11	35840800	35843000	E74
chr11	35843000	35843200	E36
chr11	35843200	35843400	E34
chr11	35843400	35843800	E33
chr11	35843800	35844000	E25
chr11	35844000	35844800	E82
chr11	35844800	35845000	E35
chr11	35845000	35845400	E82
chr11	35845400	35845600	E45
chr11	35845600	35846200	E74
chr11	35846200	35846400	E45
chr11	35846400	35846600	E7
chr11	35846600	35846800	E6
chr11	35846800	35847000	E50
chr11	35847000	35847200	E5
chr11	35847200	35847400	E82
chr11	35847400	35847600	E44
chr11	35847600	35847800	E6
chr11	35847800	35848000	E7
chr11	35848000	35848200	E46
chr11	35848200	35848400	E74
chr11	35848400	35848600	E46
chr11	35848600	35849800	E74
chr11	35849800	35850000	E78
chr11	35850000	35850200	E74
chr11	35850200	35850400	E75
chr11	35850400	35850600	E48
chr11	35850600	35853000	E74
chr11	35853000	35853200	E77
chr11	35853200	35853800	E74
chr11	35853800	35854000	E72
chr11	35854000	35854200	E45
chr11	35854200	35855200	E74
chr11	35855200	35855400	E78
chr11	35855400	35856000	E74
chr11	35856000	35856200	E76
chr11	35856200	35857400	E74
chr11	35857400	35857800	E72
chr11	35857800	35859200	E74
chr11	35859200	35859400	E45
chr11	35859400	35859600	E72
chr11	35859600	35860000	E74
chr11	35860000	35860200	E79
chr11	35860200	35862400	E74
chr11	35862400	35862600	E48
chr11	35862600	35865200	E74
chr11	35865200	35865400	E71
chr11	35865400	35866000	E74
chr11	35866000	35866200	E45
chr11	35866200	35868400	E74
chr11	35868400	35868600	E46
chr11	35868600	35868800	E74
chr11	35868800	35869000	E72
chr11	35869000	35871600	E74
chr11	35871600	35871800	E45
chr11	35871800	35873600	E74
chr11	35873600	35873800	E54
chr11	35873800	35875200	E74
chr11	35875200	35875400	E44
chr11	35875400	35879200	E74
chr11	35879200	35879400	E72
chr11	35879400	35881600	E74
chr11	35881600	35881800	E48
chr11	35881800	35883400	E74
chr11	35883400	35883600	E72
chr11	35883600	35884400	E74
chr11	35884400	35884600	E72
chr11	35884600	35884800	E74
chr11	35884800	35885000	E45
chr11	35885000	35887600	E74
chr11	35887600	35887800	E72
chr11	35887800	35888000	E46
chr11	35888000	35888800	E74
chr11	35888800	35889000	E76
chr11	35889000	35889200	E46
chr11	35889200	35892800	E74
chr11	35892800	35893200	E55
chr11	35893200	35893400	E37
chr11	35893400	35893600	E55
chr11	35893600	35895800	E74
chr11	35895800	35896000	E48
chr11	35896000	35896200	E74
chr11	35896200	35896400	E75
chr11	35896400	35911200	E73
chr11	35911200	35911400	E47
chr11	35911400	35912200	E73
chr11	35912200	35912400	E75
chr11	35912400	35913400	E74
chr11	35913400	35913600	E78
chr11	35913600	35915600	E74
chr11	35915600	35915800	E71
chr11	35915800	35916000	E46
chr11	35916000	35916200	E74
chr11	35916200	35916400	E72
chr11	35916400	35919000	E74
chr11	35919000	35919200	E47
chr11	35919200	35925800	E74
chr11	35925800	35926200	E82
chr11	35926200	35926400	E25
chr11	35926400	35928200	E74
chr11	35928200	35928400	E55
chr11	35928400	35928600	E53
chr11	35928600	35928800	E54
chr11	35928800	35929000	E37
chr11	35929000	35929200	E35
chr11	35929200	35929600	E33
chr11	35929600	35929800	E35
chr11	35929800	35930000	E33
chr11	35930000	35930200	E34
chr11	35930200	35930400	E33
chr11	35930400	35930600	E35
chr11	35930600	35930800	E36
chr11	35930800	35931200	E35
chr11	35931200	35931400	E52
chr11	35931400	35931600	E32
chr11	35931600	35932400	E52
chr11	35932400	35932600	E53
chr11	35932600	35932800	E52
chr11	35932800	35933200	E35
chr11	35933200	35933400	E52
chr11	35933400	35933600	E53
chr11	35933600	35933800	E32
chr11	35933800	35934000	E27
chr11	35934000	35934200	E33
chr11	35934200	35934400	E30
chr11	35934400	35934600	E27
chr11	35934600	35935000	E32
chr11	35935000	35935200	E52
chr11	35935200	35935400	E53
chr11	35935400	35935600	E54
chr11	35935600	35935800	E55
chr11	35935800	35936600	E53
chr11	35936600	35936800	E54
chr11	35936800	35937000	E53
chr11	35937000	35937200	E54
chr11	35937200	35937400	E52
chr11	35937400	35937600	E53
chr11	35937600	35937800	E52
chr11	35937800	35938000	E53
chr11	35938000	35938600	E52
chr11	35938600	35938800	E53
chr11	35938800	35939000	E31
chr11	35939000	35939200	E30
chr11	35939200	35939400	E33
chr11	35939400	35939600	E53
chr11	35939600	35939800	E52
chr11	35939800	35940000	E53
chr11	35940000	35940200	E54
chr11	35940200	35940400	E53
chr11	35940400	35940600	E54
chr11	35940600	35940800	E55
chr11	35940800	35941000	E53
chr11	35941000	35941400	E55
chr11	35941400	35941800	E54
chr11	35941800	35942800	E55
chr11	35942800	35943200	E53
chr11	35943200	35943400	E54
chr11	35943400	35943800	E55
chr11	35943800	35947400	E74
chr11	35947400	35947600	E48
chr11	35947600	35947800	E55
chr11	35947800	35948000	E54
chr11	35948000	35948600	E55
chr11	35948600	35948800	E54
chr11	35948800	35949200	E55
chr11	35949200	35949600	E54
chr11	35949600	35951800	E74
chr11	35951800	35952000	E48
chr11	35952000	35952400	E74
chr11	35952400	35952600	E25
chr11	35952600	35954000	E74
chr11	35954000	35954200	E48
chr11	35954200	35956000	E74
chr11	35956000	35956200	E72
chr11	35956200	35956400	E74
chr11	35956400	35956600	E72
chr11	35956600	35961200	E74
chr11	35961200	35961400	E75
chr11	35961400	35962600	E74
chr11	35962600	35962800	E71
chr11	35962800	35964000	E74
chr11	35964000	35964200	E71
chr11	35964200	35964800	E74
chr11	35964800	35965000	E37
chr11	35965000	35965200	E32
chr11	35965200	35965400	E26
chr11	35965400	35965800	E29
chr11	35965800	35966000	E26
chr11	35966000	35966200	E30
chr11	35966200	35966400	E32
chr11	35966400	35966600	E37
chr11	35966600	35966800	E55
chr11	35966800	35968200	E74
chr11	35968200	35968400	E72
chr11	35968400	35970400	E74
chr11	35970400	35970800	E45
chr11	35970800	35973000	E74
chr11	35973000	35973200	E72
chr11	35973200	35974800	E74
chr11	35974800	35975000	E72
chr11	35975000	35975200	E74
chr11	35975200	35975400	E72
chr11	35975400	35978200	E74
chr11	35978200	35978400	E46
chr11	35978400	35983400	E74
chr11	35983400	35983600	E72
chr11	35983600	35984600	E74
chr11	35984600	35985000	E55
chr11	35985000	35985200	E54
chr11	35985200	35986000	E55
chr11	35986000	35986200	E38
chr11	35986200	35986400	E37
chr11	35986400	35986600	E48
chr11	35986600	35990600	E74
chr11	35990600	35990800	E55
chr11	35990800	35991000	E25
chr11	35991000	35991200	E54
chr11	35991200	35993200	E74
chr11	35993200	35993400	E55
chr11	35993400	35993600	E54
chr11	35993600	35993800	E55
chr11	35993800	35994000	E25
chr11	35994000	35994400	E74
chr11	35994400	35994600	E72
chr11	35994600	35997400	E74
chr11	35997400	35997600	E72
chr11	35997600	36002000	E74
chr11	36002000	36002200	E54
chr11	36002200	36002600	E25
chr11	36002600	36002800	E54
chr11	36002800	36003000	E31
chr11	36003000	36003200	E84
chr11	36003200	36003600	E55
chr11	36003600	36004600	E74
chr11	36004600	36004800	E72
chr11	36004800	36006000	E74
chr11	36006000	36006400	E72
chr11	36006400	36008200	E74
chr11	36008200	36008600	E72
chr11	36008600	36011600	E74
chr11	36011600	36011800	E72
chr11	36011800	36012200	E74
chr11	36012200	36012400	E46
chr11	36012400	36013600	E74
chr11	36013600	36013800	E45
chr11	36013800	36015400	E74
chr11	36015400	36015600	E46
chr11	36015600	36015800	E74
chr11	36015800	36016000	E72
chr11	36016000	36018800	E74
chr11	36018800	36019000	E72
chr11	36019000	36020000	E74
chr11	36020000	36020200	E72
chr11	36020200	36022200	E74
chr11	36022200	36022400	E72
chr11	36022400	36026800	E74
chr11	36026800	36027000	E48
chr11	36027000	36028400	E74
chr11	36028400	36028600	E72
chr11	36028600	36029600	E74
chr11	36029600	36029800	E48
chr11	36029800	36031400	E74
chr11	36031400	36031600	E76
chr11	36031600	36031800	E45
chr11	36031800	36032000	E74
chr11	36032000	36032200	E79
chr11	36032200	36037800	E73
chr11	36037800	36038000	E47
chr11	36038000	36039400	E73
chr11	36039400	36039600	E72
chr11	36039600	36043400	E74
chr11	36043400	36043600	E71
chr11	36043600	36043800	E74
chr11	36043800	36044000	E79
chr11	36044000	36044200	E72
chr11	36044200	36044400	E74
chr11	36044400	36044600	E72
chr11	36044600	36050400	E74
chr11	36050400	36050600	E72
chr11	36050600	36051800	E74
chr11	36051800	36052000	E46
chr11	36052000	36053600	E74
chr11	36053600	36053800	E72
chr11	36053800	36054800	E74
chr11	36054800	36055000	E48
chr11	36055000	36055600	E74
chr11	36055600	36055800	E79
chr11	36055800	36060600	E74
chr11	36060600	36060800	E72
chr11	36060800	36061000	E71
chr11	36061000	36061400	E74
chr11	36061400	36061600	E80
chr11	36061600	36064400	E74
chr11	36064400	36064600	E72
chr11	36064600	36066800	E74
chr11	36066800	36067000	E46
chr11	36067000	36067600	E74
chr11	36067600	36067800	E72
chr11	36067800	36068400	E74
chr11	36068400	36072800	E73
chr11	36072800	36073000	E47
chr11	36073000	36079400	E73
chr11	36079400	36079800	E72
chr11	36079800	36082400	E74
chr11	36082400	36082800	E55
chr11	36082800	36083000	E45
chr11	36083000	36084600	E74
chr11	36084600	36084800	E46
chr11	36084800	36090600	E74
chr11	36090600	36091000	E25
chr11	36091000	36091200	E23
chr11	36091200	36091400	E82
chr11	36091400	36091600	E25
chr11	36091600	36095000	E74
chr11	36095000	36095200	E54
chr11	36095200	36095400	E55
chr11	36095400	36095800	E54
chr11	36095800	36096000	E55
chr11	36096000	36096200	E37
chr11	36096200	36096800	E55
chr11	36096800	36097000	E54
chr11	36097000	36097600	E55
chr11	36097600	36097800	E54
chr11	36097800	36098400	E55
chr11	36098400	36098800	E74
chr11	36098800	36099000	E55
chr11	36099000	36099200	E46
chr11	36099200	36103200	E74
chr11	36103200	36103400	E72
chr11	36103400	36105800	E74
chr11	36105800	36106000	E81
chr11	36106000	36106600	E74
chr11	36106600	36106800	E76
chr11	36106800	36107000	E48
chr11	36107000	36111000	E74
chr11	36111000	36111200	E72
chr11	36111200	36111400	E74
chr11	36111400	36111600	E72
chr11	36111600	36112600	E74
chr11	36112600	36113000	E72
chr11	36113000	36118600	E74
chr11	36118600	36118800	E47
chr11	36118800	36122000	E74
chr11	36122000	36122200	E46
chr11	36122200	36122400	E74
chr11	36122400	36122600	E48
chr11	36122600	36124600	E74
chr11	36124600	36124800	E49
chr11	36124800	36127600	E74
chr11	36127600	36128200	E72
chr11	36128200	36129600	E74
chr11	36129600	36129800	E72
chr11	36129800	36132000	E74
chr11	36132000	36132200	E54
chr11	36132200	36132600	E55
chr11	36132600	36133400	E74
chr11	36133400	36133600	E72
chr11	36133600	36134000	E74
chr11	36134000	36134200	E72
chr11	36134200	36140000	E73
chr11	36140000	36140200	E72
chr11	36140200	36145000	E74
chr11	36145000	36145200	E72
chr11	36145200	36146800	E74
chr11	36146800	36147000	E72
chr11	36147000	36149800	E74
chr11	36149800	36150000	E46
chr11	36150000	36151200	E74
chr11	36151200	36151400	E72
chr11	36151400	36153200	E74
chr11	36153200	36153400	E72
chr11	36153400	36157800	E74
chr11	36157800	36158000	E46
chr11	36158000	36159200	E74
chr11	36159200	36159400	E79
chr11	36159400	36161800	E74
chr11	36161800	36162000	E48
chr11	36162000	36162400	E82
chr11	36162400	36162600	E13
chr11	36162600	36165200	E74
chr11	36165200	36165400	E72
chr11	36165400	36170800	E73
chr11	36170800	36172000	E83
chr11	36172000	36172400	E82
chr11	36172400	36174400	E74
chr11	36174400	36174600	E46
chr11	36174600	36191400	E73
chr11	36191400	36191600	E72
chr11	36191600	36192600	E74
chr11	36192600	36192800	E72
chr11	36192800	36194400	E74
chr11	36194400	36194600	E46
chr11	36194600	36199600	E74
chr11	36199600	36199800	E46
chr11	36199800	36201800	E74
chr11	36201800	36202000	E45
chr11	36202000	36202800	E74
chr11	36202800	36203000	E48
chr11	36203000	36203600	E74
chr11	36203600	36203800	E72
chr11	36203800	36207400	E74
chr11	36207400	36207600	E55
chr11	36207600	36208000	E54
chr11	36208000	36208400	E53
chr11	36208400	36208600	E54
chr11	36208600	36209000	E55
chr11	36209000	36209200	E54
chr11	36209200	36209400	E55
chr11	36209400	36209800	E54
chr11	36209800	36210600	E74
chr11	36210600	36210800	E46
chr11	36210800	36212400	E74
chr11	36212400	36212600	E72
chr11	36212600	36213800	E74
chr11	36213800	36214000	E46
chr11	36214000	36214200	E48
chr11	36214200	36214400	E49
chr11	36214400	36214600	E48
chr11	36214600	36216000	E55
chr11	36216000	36216200	E54
chr11	36216200	36217200	E74
chr11	36217200	36217400	E38
chr11	36217400	36217600	E48
chr11	36217600	36218600	E74
chr11	36218600	36218800	E72
chr11	36218800	36219000	E74
chr11	36219000	36219200	E48
chr11	36219200	36220000	E74
chr11	36220000	36220200	E72
chr11	36220200	36220400	E46
chr11	36220400	36220600	E49
chr11	36220600	36220800	E75
chr11	36220800	36223200	E74
chr11	36223200	36223400	E46
chr11	36223400	36223600	E54
chr11	36223600	36223800	E55
chr11	36223800	36224000	E54
chr11	36224000	36224800	E74
chr11	36224800	36225000	E48
chr11	36225000	36226400	E74
chr11	36226400	36226600	E48
chr11	36226600	36226800	E75
chr11	36226800	36229000	E74
chr11	36229000	36229400	E72
chr11	36229400	36230400	E74
chr11	36230400	36230600	E46
chr11	36230600	36231000	E55
chr11	36231000	36231200	E54
chr11	36231200	36231400	E38
chr11	36231400	36233600	E74
chr11	36233600	36233800	E72
chr11	36233800	36235400	E74
chr11	36235400	36235600	E72
chr11	36235600	36242600	E73
chr11	36242600	36242800	E45
chr11	36242800	36243400	E74
chr11	36243400	36243600	E46
chr11	36243600	36243800	E74
chr11	36243800	36244000	E46
chr11	36244000	36244200	E74
chr11	36244200	36244400	E72
chr11	36244400	36244600	E46
chr11	36244600	36245400	E74
chr11	36245400	36245600	E71
chr11	36245600	36245800	E74
chr11	36245800	36246000	E72
chr11	36246000	36247600	E74
chr11	36247600	36247800	E46
chr11	36247800	36248200	E74
chr11	36248200	36248400	E72
chr11	36248400	36249000	E74
chr11	36249000	36249200	E75
chr11	36249200	36252600	E74
chr11	36252600	36252800	E72
chr11	36252800	36255000	E74
chr11	36255000	36255200	E34
chr11	36255200	36257200	E74
chr11	36257200	36257400	E45
chr11	36257400	36257600	E71
chr11	36257600	36257800	E74
chr11	36257800	36258000	E71
chr11	36258000	36258600	E74
chr11	36258600	36258800	E72
chr11	36258800	36260200	E74
chr11	36260200	36260400	E46
chr11	36260400	36261000	E74
chr11	36261000	36261200	E72
chr11	36261200	36263200	E74
chr11	36263200	36263400	E48
chr11	36263400	36267400	E74
chr11	36267400	36267800	E72
chr11	36267800	36268800	E74
chr11	36268800	36269000	E48
chr11	36269000	36270000	E74
chr11	36270000	36270200	E55
chr11	36270200	36270400	E84
chr11	36270400	36270600	E55
chr11	36270600	36270800	E36
chr11	36270800	36271200	E48
chr11	36271200	36271400	E74
chr11	36271400	36271600	E48
chr11	36271600	36271800	E80
chr11	36271800	36275200	E74
chr11	36275200	36275400	E79
chr11	36275400	36275600	E77
chr11	36275600	36275800	E74
chr11	36275800	36276000	E45
chr11	36276000	36277200	E74
chr11	36277200	36277400	E46
chr11	36277400	36280600	E74
chr11	36280600	36280800	E72
chr11	36280800	36281600	E74
chr11	36281600	36281800	E72
chr11	36281800	36284600	E74
chr11	36284600	36284800	E72
chr11	36284800	36285600	E74
chr11	36285600	36285800	E48
chr11	36285800	36287000	E74
chr11	36287000	36287200	E71
chr11	36287200	36287400	E49
chr11	36287400	36287800	E74
chr11	36287800	36288000	E46
chr11	36288000	36290600	E74
chr11	36290600	36290800	E72
chr11	36290800	36291400	E74
chr11	36291400	36291600	E79
chr11	36291600	36292800	E74
chr11	36292800	36293000	E48
chr11	36293000	36293200	E74
chr11	36293200	36293400	E46
chr11	36293400	36293600	E72
chr11	36293600	36294000	E74
chr11	36294000	36294400	E48
chr11	36294400	36297000	E74
chr11	36297000	36297200	E46
chr11	36297200	36297400	E72
chr11	36297400	36300800	E74
chr11	36300800	36301000	E79
chr11	36301000	36305600	E74
chr11	36305600	36305800	E48
chr11	36305800	36306000	E25
chr11	36306000	36306800	E82
chr11	36306800	36308600	E74
chr11	36308600	36308800	E77
chr11	36308800	36309000	E16
chr11	36309000	36309200	E25
chr11	36309200	36309600	E82
chr11	36309600	36309800	E7
chr11	36309800	36310000	E25
chr11	36310000	36310200	E30
chr11	36310200	36310400	E29
chr11	36310400	36310600	E26
chr11	36310600	36311000	E21
chr11	36311000	36311200	E24
chr11	36311200	36311400	E28
chr11	36311400	36311600	E30
chr11	36311600	36313800	E82
chr11	36313800	36314000	E25
chr11	36314000	36314200	E84
chr11	36314200	36314400	E54
chr11	36314400	36316600	E74
chr11	36316600	36316800	E72
chr11	36316800	36317200	E74
chr11	36317200	36317400	E72
chr11	36317400	36318400	E74
chr11	36318400	36318600	E71
chr11	36318600	36318800	E45
chr11	36318800	36323800	E74
chr11	36323800	36324000	E72
chr11	36324000	36326800	E74
chr11	36326800	36327000	E72
chr11	36327000	36328000	E74
chr11	36328000	36328200	E46
chr11	36328200	36328800	E74
chr11	36328800	36329000	E25
chr11	36329000	36330000	E82
chr11	36330000	36330200	E13
chr11	36330200	36330600	E82
chr11	36330600	36330800	E74
chr11	36330800	36331000	E45
chr11	36331000	36333400	E74
chr11	36333400	36334000	E82
chr11	36334000	36334400	E83
chr11	36334400	36334600	E22
chr11	36334600	36335000	E83
chr11	36335000	36335400	E22
chr11	36335400	36335600	E11
chr11	36335600	36335800	E5
chr11	36335800	36336000	E13
chr11	36336000	36336200	E8
chr11	36336200	36336600	E82
chr11	36336600	36338200	E74
chr11	36338200	36338400	E46
chr11	36338400	36340400	E74
chr11	36340400	36340600	E13
chr11	36340600	36346800	E74
chr11	36346800	36347000	E45
chr11	36347000	36347200	E7
chr11	36347200	36347600	E82
chr11	36347600	36347800	E7
chr11	36347800	36348200	E82
chr11	36348200	36348400	E33
chr11	36348400	36348600	E42
chr11	36348600	36348800	E34
chr11	36348800	36349000	E33
chr11	36349000	36349200	E54
chr11	36349200	36349600	E55
chr11	36349600	36350400	E74
chr11	36350400	36350600	E46
chr11	36350600	36350800	E48
chr11	36350800	36351800	E74
chr11	36351800	36352000	E81
chr11	36352000	36355800	E74
chr11	36355800	36356000	E45
chr11	36356000	36358400	E74
chr11	36358400	36358600	E48
chr11	36358600	36359000	E74
chr11	36359000	36359400	E72
chr11	36359400	36362600	E74
chr11	36362600	36362800	E72
chr11	36362800	36364000	E74
chr11	36364000	36364400	E55
chr11	36364400	36364600	E37
chr11	36364600	36364800	E55
chr11	36364800	36366600	E74
chr11	36366600	36366800	E48
chr11	36366800	36368200	E74
chr11	36368200	36368400	E54
chr11	36368400	36368600	E23
chr11	36368600	36368800	E25
chr11	36368800	36371400	E74
chr11	36371400	36371600	E80
chr11	36371600	36371800	E48
chr11	36371800	36372000	E36
chr11	36372000	36372200	E53
chr11	36372200	36373400	E55
chr11	36373400	36373600	E54
chr11	36373600	36373800	E31
chr11	36373800	36374000	E44
chr11	36374000	36374800	E82
chr11	36374800	36375000	E38
chr11	36375000	36375200	E36
chr11	36375200	36375400	E42
chr11	36375400	36375600	E61
chr11	36375600	36375800	E60
chr11	36375800	36376000	E64
chr11	36376000	36376200	E68
chr11	36376200	36376600	E64
chr11	36376600	36376800	E61
chr11	36376800	36377000	E59
chr11	36377000	36377600	E61
chr11	36377600	36377800	E63
chr11	36377800	36378000	E59
chr11	36378000	36378200	E42
chr11	36378200	36378400	E59
chr11	36378400	36378800	E42
chr11	36378800	36379000	E43
chr11	36379000	36379200	E59
chr11	36379200	36379400	E42
chr11	36379400	36380000	E34
chr11	36380000	36380200	E44
chr11	36380200	36380400	E48
chr11	36380400	36380600	E36
chr11	36380600	36380800	E55
chr11	36380800	36381200	E38
chr11	36381200	36381400	E35
chr11	36381400	36382000	E34
chr11	36382000	36382200	E42
chr11	36382200	36382400	E41
chr11	36382400	36382600	E34
chr11	36382600	36382800	E41
chr11	36382800	36383200	E50
chr11	36383200	36383400	E4
chr11	36383400	36383600	E50
chr11	36383600	36383800	E6
chr11	36383800	36384000	E5
chr11	36384000	36384200	E44
chr11	36384200	36384800	E50
chr11	36384800	36385000	E34
chr11	36385000	36385200	E50
chr11	36385200	36385400	E41
chr11	36385400	36385600	E50
chr11	36385600	36385800	E44
chr11	36385800	36386000	E35
chr11	36386000	36386200	E36
chr11	36386200	36386600	E55
chr11	36386600	36387600	E74
chr11	36387600	36387800	E46
chr11	36387800	36389400	E74
chr11	36389400	36389600	E48
chr11	36389600	36389800	E45
chr11	36389800	36390800	E74
chr11	36390800	36391000	E72
chr11	36391000	36392600	E74
chr11	36392600	36392800	E82
chr11	36392800	36393000	E13
chr11	36393000	36393400	E82
chr11	36393400	36393600	E44
chr11	36393600	36394200	E82
chr11	36394200	36394400	E7
chr11	36394400	36394600	E6
chr11	36394600	36394800	E82
chr11	36394800	36395000	E25
chr11	36395000	36395200	E45
chr11	36395200	36396600	E74
chr11	36396600	36396800	E72
chr11	36396800	36397400	E74
chr11	36397400	36397800	E25
chr11	36397800	36398000	E32
chr11	36398000	36398400	E30
chr11	36398400	36398600	E27
chr11	36398600	36398800	E30
chr11	36398800	36399000	E29
chr11	36399000	36399200	E26
chr11	36399200	36399400	E30
chr11	36399400	36399800	E33
chr11	36399800	36400000	E35
chr11	36400000	36400400	E55
chr11	36400400	36401600	E74
chr11	36401600	36401800	E48
chr11	36401800	36402200	E82
chr11	36402200	36402400	E23
chr11	36402400	36402800	E25
chr11	36402800	36403000	E55
chr11	36403000	36403200	E54
chr11	36403200	36405400	E74
chr11	36405400	36405600	E72
chr11	36405600	36411200	E74
chr11	36411200	36411400	E54
chr11	36411400	36411800	E53
chr11	36411800	36412000	E54
chr11	36412000	36412200	E57
chr11	36412200	36412400	E36
chr11	36412400	36412600	E42
chr11	36412600	36413000	E35
chr11	36413000	36413200	E42
chr11	36413200	36414000	E37
chr11	36414000	36414200	E53
chr11	36414200	36414400	E36
chr11	36414400	36414600	E37
chr11	36414600	36415600	E55
chr11	36415600	36415800	E54
chr11	36415800	36416400	E55
chr11	36416400	36417800	E74
chr11	36417800	36418000	E71
chr11	36418000	36419400	E74
chr11	36419400	36419600	E72
chr11	36419600	36420400	E74
chr11	36420400	36420600	E48
chr11	36420600	36421800	E74
chr11	36421800	36422000	E38
chr11	36422000	36422200	E37
chr11	36422200	36422600	E36
chr11	36422600	36422800	E33
chr11	36422800	36423000	E32
chr11	36423000	36423200	E55
chr11	36423200	36423400	E38
chr11	36423400	36423800	E37
chr11	36423800	36424000	E38
chr11	36424000	36424200	E55
chr11	36424200	36424400	E37
chr11	36424400	36424600	E55
chr11	36424600	36424800	E38
chr11	36424800	36425000	E74
chr11	36425000	36425200	E46
chr11	36425200	36427000	E74
chr11	36427000	36427200	E48
chr11	36427200	36427600	E74
chr11	36427600	36427800	E82
chr11	36427800	36428000	E38
chr11	36428000	36428400	E36
chr11	36428400	36428600	E37
chr11	36428600	36428800	E55
chr11	36428800	36429000	E35
chr11	36429000	36429200	E36
chr11	36429200	36429400	E37
chr11	36429400	36429600	E54
chr11	36429600	36429800	E53
chr11	36429800	36430200	E55
chr11	36430200	36430400	E36
chr11	36430400	36430600	E33
chr11	36430600	36430800	E42
chr11	36430800	36431000	E34
chr11	36431000	36431200	E42
chr11	36431200	36431600	E52
chr11	36431600	36432200	E54
chr11	36432200	36432400	E35
chr11	36432400	36432600	E53
chr11	36432600	36432800	E35
chr11	36432800	36433200	E34
chr11	36433200	36433400	E38
chr11	36433400	36433600	E82
chr11	36433600	36434600	E74
chr11	36434600	36434800	E46
chr11	36434800	36435000	E37
chr11	36435000	36435600	E74
chr11	36435600	36435800	E72
chr11	36435800	36436600	E74
chr11	36436600	36436800	E72
chr11	36436800	36441600	E74
chr11	36441600	36441800	E72
chr11	36441800	36442600	E74
chr11	36442600	36442800	E25
chr11	36442800	36443000	E48
chr11	36443000	36446600	E74
chr11	36446600	36447200	E55
chr11	36447200	36447400	E54
chr11	36447400	36447600	E55
chr11	36447600	36449000	E74
chr11	36449000	36449200	E48
chr11	36449200	36449800	E74
chr11	36449800	36450000	E72
chr11	36450000	36458600	E74
chr11	36458600	36458800	E45
chr11	36458800	36460000	E74
chr11	36460000	36460200	E72
chr11	36460200	36461200	E74
chr11	36461200	36461400	E25
chr11	36461400	36462600	E74
chr11	36462600	36463000	E55
chr11	36463000	36463400	E53
chr11	36463400	36464000	E52
chr11	36464000	36464200	E54
chr11	36464200	36464800	E55
chr11	36464800	36465000	E77
chr11	36465000	36468600	E74
chr11	36468600	36468800	E72
chr11	36468800	36469400	E74
chr11	36469400	36469600	E46
chr11	36469600	36469800	E45
chr11	36469800	36470200	E74
chr11	36470200	36470400	E72
chr11	36470400	36471000	E74
chr11	36471000	36471200	E37
chr11	36471200	36471400	E36
chr11	36471400	36471600	E33
chr11	36471600	36472000	E43
chr11	36472000	36472200	E42
chr11	36472200	36472400	E82
chr11	36472400	36472600	E48
chr11	36472600	36472800	E82
chr11	36472800	36473000	E7
chr11	36473000	36473600	E82
chr11	36473600	36473800	E7
chr11	36473800	36474000	E82
chr11	36474000	36474400	E6
chr11	36474400	36474600	E7
chr11	36474600	36474800	E82
chr11	36474800	36475000	E25
chr11	36475000	36475400	E54
chr11	36475400	36475600	E38
chr11	36475600	36475800	E36
chr11	36475800	36477200	E74
chr11	36477200	36477600	E72
chr11	36477600	36478400	E74
chr11	36478400	36478800	E80
chr11	36478800	36480200	E74
chr11	36480200	36480400	E48
chr11	36480400	36480600	E74
chr11	36480600	36480800	E45
chr11	36480800	36481600	E74
chr11	36481600	36481800	E72
chr11	36481800	36482000	E46
chr11	36482000	36482600	E74
chr11	36482600	36482800	E45
chr11	36482800	36483400	E74
chr11	36483400	36483600	E46
chr11	36483600	36488600	E74
chr11	36488600	36488800	E48
chr11	36488800	36489000	E45
chr11	36489000	36490000	E74
chr11	36490000	36490200	E48
chr11	36490200	36491000	E74
chr11	36491000	36491200	E44
chr11	36491200	36491400	E76
chr11	36491400	36491800	E72
chr11	36491800	36492600	E74
chr11	36492600	36492800	E25
chr11	36492800	36494600	E74
chr11	36494600	36494800	E72
chr11	36494800	36497200	E74
chr11	36497200	36497400	E71
chr11	36497400	36497800	E74
chr11	36497800	36498000	E48
chr11	36498000	36498400	E74
chr11	36498400	36498800	E82
chr11	36498800	36499000	E25
chr11	36499000	36500400	E74
chr11	36500400	36500600	E82
chr11	36500600	36500800	E13
chr11	36500800	36501200	E82
chr11	36501200	36501400	E48
chr11	36501400	36501600	E37
chr11	36501600	36504600	E74
chr11	36504600	36504800	E46
chr11	36504800	36505000	E48
chr11	36505000	36505200	E37
chr11	36505200	36505400	E55
chr11	36505400	36508200	E74
chr11	36508200	36508400	E38
chr11	36508400	36508600	E55
chr11	36508600	36508800	E57
chr11	36508800	36509000	E59
chr11	36509000	36509200	E61
chr11	36509200	36509400	E62
chr11	36509400	36509600	E63
chr11	36509600	36509800	E61
chr11	36509800	36510200	E59
chr11	36510200	36510400	E35
chr11	36510400	36510600	E36
chr11	36510600	36511400	E74
chr11	36511400	36511600	E72
chr11	36511600	36512800	E74
chr11	36512800	36514600	E82
chr11	36514600	36514800	E25
chr11	36514800	36515600	E74
chr11	36515600	36515800	E45
chr11	36515800	36516800	E74
chr11	36516800	36517000	E46
chr11	36517000	36517200	E74
chr11	36517200	36517400	E46
chr11	36517400	36521200	E74
chr11	36521200	36521400	E82
chr11	36521400	36521600	E25
chr11	36521600	36521800	E55
chr11	36521800	36522000	E54
chr11	36522000	36522200	E38
chr11	36522200	36522400	E36
chr11	36522400	36522600	E23
chr11	36522600	36522800	E38
chr11	36522800	36525200	E74
chr11	36525200	36525400	E72
chr11	36525400	36526000	E74
chr11	36526000	36526200	E72
chr11	36526200	36526400	E75
chr11	36526400	36526600	E46
chr11	36526600	36528600	E74
chr11	36528600	36528800	E25
chr11	36528800	36529600	E82
chr11	36529600	36529800	E25
chr11	36529800	36530000	E22
chr11	36530000	36530400	E29
chr11	36530400	36530600	E21
chr11	36530600	36530800	E28
chr11	36530800	36531000	E20
chr11	36531000	36531800	E19
chr11	36531800	36532000	E21
chr11	36532000	36532200	E20
chr11	36532200	36532400	E26
chr11	36532400	36532600	E25
chr11	36532600	36532800	E38
chr11	36532800	36533000	E25
chr11	36533000	36534400	E74
chr11	36534400	36534600	E46
chr11	36534600	36535400	E74
chr11	36535400	36535600	E45
chr11	36535600	36535800	E46
chr11	36535800	36536200	E72
chr11	36536200	36537200	E74
chr11	36537200	36537400	E72
chr11	36537400	36537800	E74
chr11	36537800	36538000	E72
chr11	36538000	36543200	E74
chr11	36543200	36543400	E81
chr11	36543400	36545000	E74
chr11	36545000	36545200	E71
chr11	36545200	36547600	E74
chr11	36547600	36547800	E46
chr11	36547800	36548200	E74
chr11	36548200	36548400	E80
chr11	36548400	36548600	E71
chr11	36548600	36550200	E74
chr11	36550200	36550400	E46
chr11	36550400	36554400	E74
chr11	36554400	36554600	E72
chr11	36554600	36554800	E77
chr11	36554800	36558000	E74
chr11	36558000	36558200	E48
chr11	36558200	36558600	E74
chr11	36558600	36558800	E78
chr11	36558800	36559000	E74
chr11	36559000	36559200	E48
chr11	36559200	36562000	E74
chr11	36562000	36562200	E13
chr11	36562200	36562400	E39
chr11	36562400	36562600	E40
chr11	36562600	36562800	E31
chr11	36562800	36563000	E82
chr11	36563000	36563200	E74
chr11	36563200	36563400	E71
chr11	36563400	36563800	E72
chr11	36563800	36565600	E74
chr11	36565600	36565800	E46
chr11	36565800	36566600	E74
chr11	36566600	36566800	E72
chr11	36566800	36567000	E75
chr11	36567000	36569000	E74
chr11	36569000	36569200	E46
chr11	36569200	36579400	E73
chr11	36579400	36579800	E83
chr11	36579800	36580000	E15
chr11	36580000	36580200	E18
chr11	36580200	36580400	E21
chr11	36580400	36580600	E18
chr11	36580600	36580800	E15
chr11	36580800	36581000	E16
chr11	36581000	36581400	E82
chr11	36581400	36581800	E74
chr11	36581800	36582000	E48
chr11	36582000	36585200	E74
chr11	36585200	36585400	E45
chr11	36585400	36585600	E74
chr11	36585600	36585800	E72
chr11	36585800	36586000	E74
chr11	36586000	36586200	E25
chr11	36586200	36586400	E31
chr11	36586400	36586800	E82
chr11	36586800	36587000	E45
chr11	36587000	36587600	E74
chr11	36587600	36587800	E82
chr11	36587800	36588000	E13
chr11	36588000	36588200	E74
chr11	36588200	36588400	E71
chr11	36588400	36589600	E74
chr11	36589600	36589800	E45
chr11	36589800	36591400	E74
chr11	36591400	36591600	E78
chr11	36591600	36592000	E74
chr11	36592000	36592200	E72
chr11	36592200	36596600	E73
chr11	36596600	36597000	E74
chr11	36597000	36597200	E71
chr11	36597200	36597600	E74
chr11	36597600	36597800	E72
chr11	36597800	36601000	E74
chr11	36601000	36601200	E72
chr11	36601200	36601400	E46
chr11	36601400	36602400	E74
chr11	36602400	36602600	E81
chr11	36602600	36607800	E74
chr11	36607800	36608000	E46
chr11	36608000	36609200	E74
chr11	36609200	36609400	E72
chr11	36609400	36614600	E74
chr11	36614600	36614800	E46
chr11	36614800	36615200	E74
chr11	36615200	36615600	E82
chr11	36615600	36616000	E23
chr11	36616000	36616800	E24
chr11	36616800	36617000	E23
chr11	36617000	36617200	E82
chr11	36617200	36617600	E7
chr11	36617600	36618000	E82
chr11	36618000	36618200	E74
chr11	36618200	36618400	E48
chr11	36618400	36623600	E74
chr11	36623600	36623800	E45
chr11	36623800	36624000	E46
chr11	36624000	36625000	E74
chr11	36625000	36625200	E72
chr11	36625200	36625800	E74
chr11	36625800	36626400	E84
chr11	36626400	36626600	E56
chr11	36626600	36626800	E53
chr11	36626800	36627000	E52
chr11	36627000	36627200	E42
chr11	36627200	36627400	E30
chr11	36627400	36627600	E32
chr11	36627600	36628000	E52
chr11	36628000	36628200	E54
chr11	36628200	36628400	E55
chr11	36628400	36629800	E74
chr11	36629800	36630000	E75
chr11	36630000	36638200	E73
chr11	36638200	36638400	E47
chr11	36638400	36640200	E74
chr11	36640200	36640400	E53
chr11	36640400	36640600	E25
chr11	36640600	36640800	E23
chr11	36640800	36641000	E24
chr11	36641000	36641200	E23
chr11	36641200	36641400	E25
chr11	36641400	36642600	E82
chr11	36642600	36642800	E7
chr11	36642800	36643200	E82
chr11	36643200	36644000	E74
chr11	36644000	36644200	E46
chr11	36644200	36644400	E74
chr11	36644400	36644600	E72
chr11	36644600	36645400	E74
chr11	36645400	36645600	E82
chr11	36645600	36645800	E13
chr11	36645800	36646000	E74
chr11	36646000	36646200	E82
chr11	36646200	36649200	E74
chr11	36649200	36649400	E48
chr11	36649400	36649600	E71
chr11	36649600	36650200	E74
chr11	36650200	36650400	E72
chr11	36650400	36652600	E74
chr11	36652600	36653000	E54
chr11	36653000	36653200	E57
chr11	36653200	36653400	E31
chr11	36653400	36653600	E57
chr11	36653600	36653800	E27
chr11	36653800	36654000	E84
chr11	36654000	36654200	E56
chr11	36654200	36654400	E84
chr11	36654400	36656200	E74
chr11	36656200	36656400	E48
chr11	36656400	36656600	E55
chr11	36656600	36656800	E38
chr11	36656800	36657200	E55
chr11	36657200	36657400	E53
chr11	36657400	36657600	E54
chr11	36657600	36657800	E55
chr11	36657800	36658200	E54
chr11	36658200	36660800	E74
chr11	36660800	36661000	E72
chr11	36661000	36661200	E45
chr11	36661200	36665200	E74
chr11	36665200	36665400	E72
chr11	36665400	36665600	E74
chr11	36665600	36665800	E45
chr11	36665800	36666000	E71
chr11	36666000	36666200	E72
chr11	36666200	36672800	E74
chr11	36672800	36673000	E44
chr11	36673000	36673800	E74
chr11	36673800	36674000	E48
chr11	36674000	36675400	E74
chr11	36675400	36675600	E48
chr11	36675600	36678000	E74
chr11	36678000	36678200	E72
chr11	36678200	36684400	E73
chr11	36684400	36684600	E46
chr11	36684600	36685600	E74
chr11	36685600	36685800	E46
chr11	36685800	36687000	E74
chr11	36687000	36687200	E48
chr11	36687200	36687400	E74
chr11	36687400	36687600	E46
chr11	36687600	36696200	E73
chr11	36696200	36696400	E72
chr11	36696400	36701200	E74
chr11	36701200	36701400	E44
chr11	36701400	36703800	E74
chr11	36703800	36704000	E46
chr11	36704000	36706200	E74
chr11	36706200	36706400	E54
chr11	36706400	36707000	E55
chr11	36707000	36707200	E54
chr11	36707200	36708600	E74
chr11	36708600	36708800	E78
chr11	36708800	36715400	E74
chr11	36715400	36715600	E72
chr11	36715600	36715800	E46
chr11	36715800	36717000	E74
chr11	36717000	36717200	E72
chr11	36717200	36718200	E74
chr11	36718200	36718400	E48
chr11	36718400	36722400	E74
chr11	36722400	36722600	E80
chr11	36722600	36723600	E74
chr11	36723600	36723800	E48
chr11	36723800	36724000	E36
chr11	36724000	36724200	E58
chr11	36724200	36724400	E57
chr11	36724400	36724600	E70
chr11	36724600	36725000	E52
chr11	36725000	36725200	E30
chr11	36725200	36725400	E53
chr11	36725400	36725800	E84
chr11	36725800	36726000	E54
chr11	36726000	36726200	E55
chr11	36726200	36726400	E37
chr11	36726400	36731400	E74
chr11	36731400	36732400	E55
chr11	36732400	36732600	E54
chr11	36732600	36733000	E31
chr11	36733000	36733600	E25
chr11	36733600	36733800	E55
chr11	36733800	36735000	E74
chr11	36735000	36735200	E72
chr11	36735200	36737400	E74
chr11	36737400	36737600	E45
chr11	36737600	36737800	E72
chr11	36737800	36741000	E74
chr11	36741000	36741200	E72
chr11	36741200	36742200	E74
chr11	36742200	36742400	E72
chr11	36742400	36743400	E74
chr11	36743400	36743600	E46
chr11	36743600	36745400	E74
chr11	36745400	36745600	E55
chr11	36745600	36746000	E53
chr11	36746000	36746200	E84
chr11	36746200	36746400	E53
chr11	36746400	36746600	E35
chr11	36746600	36746800	E27
chr11	36746800	36747200	E53
chr11	36747200	36747600	E54
chr11	36747600	36747800	E55
chr11	36747800	36748200	E54
chr11	36748200	36748600	E55
chr11	36748600	36749000	E48
chr11	36749000	36749400	E74
chr11	36749400	36749600	E48
chr11	36749600	36755000	E74
chr11	36755000	36755200	E72
chr11	36755200	36757400	E74
chr11	36757400	36757600	E48
chr11	36757600	36757800	E76
chr11	36757800	36758000	E46
chr11	36758000	36759000	E74
chr11	36759000	36759200	E37
chr11	36759200	36759400	E54
chr11	36759400	36759600	E55
chr11	36759600	36759800	E54
chr11	36759800	36760000	E53
chr11	36760000	36760200	E54
chr11	36760200	36760600	E53
chr11	36760600	36760800	E54
chr11	36760800	36761000	E55
chr11	36761000	36761400	E54
chr11	36761400	36763200	E55
chr11	36763200	36763400	E84
chr11	36763400	36763800	E54
chr11	36763800	36764000	E55
chr11	36764000	36764200	E53
chr11	36764200	36764400	E58
chr11	36764400	36764600	E70
chr11	36764600	36764800	E27
chr11	36764800	36765000	E24
chr11	36765000	36765200	E21
chr11	36765200	36765400	E70
chr11	36765400	36765600	E58
chr11	36765600	36765800	E43
chr11	36765800	36766000	E32
chr11	36766000	36766200	E30
chr11	36766200	36766400	E53
chr11	36766400	36766600	E54
chr11	36766600	36766800	E55
chr11	36766800	36768400	E74
chr11	36768400	36768600	E84
chr11	36768600	36768800	E38
chr11	36768800	36769000	E25
chr11	36769000	36770000	E74
chr11	36770000	36770200	E71
chr11	36770200	36771400	E74
chr11	36771400	36771600	E46
chr11	36771600	36773200	E74
chr11	36773200	36773400	E72
chr11	36773400	36773800	E74
chr11	36773800	36774000	E46
chr11	36774000	36774400	E74
chr11	36774400	36774600	E72
chr11	36774600	36777200	E74
chr11	36777200	36777400	E72
chr11	36777400	36784600	E73
chr11	36784600	36784800	E25
chr11	36784800	36785000	E82
chr11	36785000	36785200	E48
chr11	36785200	36788800	E74
chr11	36788800	36789000	E45
chr11	36789000	36790200	E74
chr11	36790200	36790400	E72
chr11	36790400	36804000	E73
chr11	36804000	36804200	E45
chr11	36804200	36804600	E55
chr11	36804600	36804800	E53
chr11	36804800	36805800	E55
chr11	36805800	36806800	E74
chr11	36806800	36807000	E46
chr11	36807000	36808600	E74
chr11	36808600	36808800	E48
chr11	36808800	36809600	E74
chr11	36809600	36810000	E71
chr11	36810000	36812000	E74
chr11	36812000	36812200	E55
chr11	36812200	36812400	E54
chr11	36812400	36813200	E55
chr11	36813200	36813600	E53
chr11	36813600	36814000	E55
chr11	36814000	36814200	E54
chr11	36814200	36815200	E74
chr11	36815200	36815400	E48
chr11	36815400	36818600	E74
chr11	36818600	36818800	E78
chr11	36818800	36819600	E74
chr11	36819600	36819800	E72
chr11	36819800	36822400	E74
chr11	36822400	36822600	E72
chr11	36822600	36823400	E74
chr11	36823400	36823600	E48
chr11	36823600	36824200	E74
chr11	36824200	36824400	E46
chr11	36824400	36829000	E73
chr11	36829000	36829200	E72
chr11	36829200	36834000	E73
chr11	36834000	36834200	E72
chr11	36834200	36834400	E74
chr11	36834400	36834600	E72
chr11	36834600	36834800	E74
chr11	36834800	36835000	E45
chr11	36835000	36836600	E74
chr11	36836600	36836800	E45
chr11	36836800	36840600	E74
chr11	36840600	36840800	E49
chr11	36840800	36842200	E74
chr11	36842200	36842400	E71
chr11	36842400	36844800	E74
chr11	36844800	36845000	E37
chr11	36845000	36845200	E55
chr11	36845200	36845400	E74
chr11	36845400	36845600	E45
chr11	36845600	36846400	E74
chr11	36846400	36846800	E72
chr11	36846800	36849400	E74
chr11	36849400	36849600	E79
chr11	36849600	36856200	E73
chr11	36856200	36856400	E47
chr11	36856400	36856600	E73
chr11	36856600	36856800	E72
chr11	36856800	36863200	E73
chr11	36863200	36867000	E74
chr11	36867000	36867200	E72
chr11	36867200	36869200	E74
chr11	36869200	36869400	E76
chr11	36869400	36869800	E74
chr11	36869800	36870000	E72
chr11	36870000	36870600	E74
chr11	36870600	36870800	E72
chr11	36870800	36873400	E74
chr11	36873400	36873600	E45
chr11	36873600	36879800	E74
chr11	36879800	36880000	E45
chr11	36880000	36880800	E74
chr11	36880800	36881000	E72
chr11	36881000	36886000	E74
chr11	36886000	36886200	E72
chr11	36886200	36886400	E74
chr11	36886400	36886600	E72
chr11	36886600	36886800	E45
chr11	36886800	36889200	E74
chr11	36889200	36889400	E72
chr11	36889400	36891600	E74
chr11	36891600	36892000	E47
chr11	36892000	36905200	E73
chr11	36905200	36905400	E47
chr11	36905400	36915000	E73
chr11	36915000	36915200	E46
chr11	36915200	36917800	E74
chr11	36917800	36918000	E72
chr11	36918000	36919400	E74
chr11	36919400	36919800	E48
chr11	36919800	36921400	E74
chr11	36921400	36921600	E45
chr11	36921600	36922000	E72
chr11	36922000	36923800	E74
chr11	36923800	36924000	E45
chr11	36924000	36925600	E74
chr11	36925600	36925800	E72
chr11	36925800	36926400	E74
chr11	36926400	36926600	E45
chr11	36926600	36934600	E73
chr11	36934600	36934800	E47
chr11	36934800	36935600	E73
chr11	36935600	36936000	E72
chr11	36936000	36936600	E74
chr11	36936600	36936800	E45
chr11	36936800	36942000	E74
chr11	36942000	36942200	E72
chr11	36942200	36944800	E74
chr11	36944800	36945000	E72
chr11	36945000	36946600	E74
chr11	36946600	36946800	E79
chr11	36946800	36948000	E74
chr11	36948000	36948200	E72
chr11	36948200	36949200	E74
chr11	36949200	36949400	E72
chr11	36949400	36949800	E74
chr11	36949800	36950000	E72
chr11	36950000	36951400	E74
chr11	36951400	36951600	E72
chr11	36951600	36952600	E74
chr11	36952600	36952800	E72
chr11	36952800	36954200	E74
chr11	36954200	36954400	E72
chr11	36954400	36955600	E74
chr11	36955600	36955800	E48
chr11	36955800	36956000	E45
chr11	36956000	36956200	E72
chr11	36956200	36958400	E74
chr11	36958400	36958600	E48
chr11	36958600	36958800	E72
chr11	36958800	36959200	E74
chr11	36959200	36959400	E48
chr11	36959400	36961400	E74
chr11	36961400	36961600	E72
chr11	36961600	36966000	E74
chr11	36966000	36966200	E46
chr11	36966200	36970200	E74
chr11	36970200	36970600	E72
chr11	36970600	36971800	E74
chr11	36971800	36972000	E25
chr11	36972000	36974800	E74
chr11	36974800	36975000	E48
chr11	36975000	36977400	E74
chr11	36977400	36977600	E75
chr11	36977600	36977800	E72
chr11	36977800	36978000	E79
chr11	36978000	36985600	E73
chr11	36985600	36985800	E49
chr11	36985800	36987400	E74
chr11	36987400	36987600	E25
chr11	36987600	36989000	E74
chr11	36989000	36989200	E46
chr11	36989200	36991800	E74
chr11	36991800	36992000	E72
chr11	36992000	36995400	E74
chr11	36995400	36995800	E73
chr11	36995800	37001600	E74
chr11	37001600	37001800	E48
chr11	37001800	37002400	E74
chr11	37002400	37002600	E72
chr11	37002600	37004000	E74
chr11	37004000	37004200	E72
chr11	37004200	37005600	E74
chr11	37005600	37005800	E72
chr11	37005800	37007800	E74
chr11	37007800	37008000	E71
chr11	37008000	37010200	E74
chr11	37010200	37010400	E71
chr11	37010400	37028800	E73
chr11	37028800	37029000	E46
chr11	37029000	37031200	E74
chr11	37031200	37031400	E49
chr11	37031400	37048600	E73
chr11	37048600	37048800	E72
chr11	37048800	37049400	E74
chr11	37049400	37049600	E79
chr11	37049600	37051000	E74
chr11	37051000	37051200	E81
chr11	37051200	37051600	E74
chr11	37051600	37051800	E72
chr11	37051800	37062600	E73
chr11	37062600	37062800	E72
chr11	37062800	37063400	E74
chr11	37063400	37063600	E46
chr11	37063600	37063800	E74
chr11	37063800	37064200	E72
chr11	37064200	37066000	E74
chr11	37066000	37066200	E72
chr11	37066200	37067600	E74
chr11	37067600	37067800	E72
chr11	37067800	37070000	E74
chr11	37070000	37070200	E72
chr11	37070200	37073000	E73
chr11	37073000	37073200	E47
chr11	37073200	37083200	E73
chr11	37083200	37083400	E47
chr11	37083400	37088000	E73
chr11	37088000	37088200	E47
chr11	37088200	37089000	E73
chr11	37089000	37089200	E72
chr11	37089200	37089600	E74
chr11	37089600	37089800	E45
chr11	37089800	37096200	E74
chr11	37096200	37096400	E71
chr11	37096400	37096800	E72
chr11	37096800	37098800	E74
chr11	37098800	37099000	E72
chr11	37099000	37099600	E74
chr11	37099600	37099800	E72
chr11	37099800	37114200	E73
chr11	37114200	37114400	E72
chr11	37114400	37116400	E74
chr11	37116400	37116600	E48
chr11	37116600	37118200	E74
chr11	37118200	37118400	E46
chr11	37118400	37123600	E73
chr11	37123600	37123800	E47
chr11	37123800	37138400	E73
chr11	37138400	37138600	E47
chr11	37138600	37144000	E73
chr11	37144000	37144200	E45
chr11	37144200	37147000	E74
chr11	37147000	37147200	E48
chr11	37147200	37150800	E74
chr11	37150800	37151000	E72
chr11	37151000	37157800	E73
chr11	37157800	37158000	E72
chr11	37158000	37158200	E49
chr11	37158200	37170600	E73
chr11	37170600	37170800	E47
chr11	37170800	37196000	E73
chr11	37196000	37196200	E47
chr11	37196200	37198000	E73
chr11	37198000	37198400	E72
chr11	37198400	37198600	E45
chr11	37198600	37198800	E74
chr11	37198800	37199000	E72
chr11	37199000	37205800	E73
chr11	37205800	37206000	E47
chr11	37206000	37217800	E73
chr11	37217800	37218000	E46
chr11	37218000	37218200	E74
chr11	37218200	37218400	E72
chr11	37218400	37224400	E73
chr11	37224400	37224600	E47
chr11	37224600	37232600	E73
chr11	37232600	37232800	E47
chr11	37232800	37233000	E73
chr11	37233000	37233200	E47
chr11	37233200	37243800	E73
chr11	37243800	37244000	E47
chr11	37244000	37246000	E73
chr11	37246000	37246200	E47
chr11	37246200	37251400	E73
chr11	37251400	37251600	E72
chr11	37251600	37252400	E74
chr11	37252400	37252600	E72
chr11	37252600	37252800	E48
chr11	37252800	37253400	E74
chr11	37253400	37253600	E72
chr11	37253600	37253800	E46
chr11	37253800	37259400	E73
chr11	37259400	37259600	E47
chr11	37259600	37269800	E73
chr11	37269800	37270000	E45
chr11	37270000	37270200	E75
chr11	37270200	37277400	E73
chr11	37277400	37277600	E72
chr11	37277600	37279000	E74
chr11	37279000	37279200	E75
chr11	37279200	37282400	E74
chr11	37282400	37282600	E73
chr11	37282600	37284000	E74
chr11	37284000	37284200	E72
chr11	37284200	37288400	E74
chr11	37288400	37288600	E72
chr11	37288600	37289600	E74
chr11	37289600	37289800	E72
chr11	37289800	37300200	E73
chr11	37300200	37300400	E47
chr11	37300400	37306200	E73
chr11	37306200	37306400	E46
chr11	37306400	37308000	E74
chr11	37308000	37308200	E76
chr11	37308200	37310200	E74
chr11	37310200	37310400	E72
chr11	37310400	37320000	E73
chr11	37320000	37320200	E47
chr11	37320200	37334800	E73
chr11	37334800	37335000	E79
chr11	37335000	37337800	E73
chr11	37337800	37338000	E47
chr11	37338000	37344200	E73
chr11	37344200	37344400	E80
chr11	37344400	37344600	E25
chr11	37344600	37346600	E73
chr11	37346600	37346800	E47
chr11	37346800	37352600	E73
chr11	37352600	37352800	E47
chr11	37352800	37358600	E73
chr11	37358600	37358800	E47
chr11	37358800	37359400	E73
chr11	37359400	37359600	E47
chr11	37359600	37373200	E73
chr11	37373200	37373600	E47
chr11	37373600	37378800	E73
chr11	37378800	37379000	E47
chr11	37379000	37387600	E73
chr11	37387600	37387800	E45
chr11	37387800	37391200	E73
chr11	37391200	37391400	E47
chr11	37391400	37396200	E73
chr11	37396200	37396400	E47
chr11	37396400	37416400	E73
chr11	37416400	37416600	E46
chr11	37416600	37417800	E74
chr11	37417800	37418000	E81
chr11	37418000	37420000	E74
chr11	37420000	37420200	E72
chr11	37420200	37429600	E73
chr11	37429600	37429800	E47
chr11	37429800	37434000	E73
chr11	37434000	37434200	E47
chr11	37434200	37436600	E73
chr11	37436600	37436800	E46
chr11	37436800	37457400	E73
chr11	37457400	37457600	E47
chr11	37457600	37464600	E73
chr11	37464600	37465000	E72
chr11	37465000	37472600	E74
chr11	37472600	37472800	E80
chr11	37472800	37473200	E74
chr11	37473200	37473400	E46
chr11	37473400	37475000	E74
chr11	37475000	37475200	E46
chr11	37475200	37476600	E74
chr11	37476600	37476800	E46
chr11	37476800	37488800	E73
chr11	37488800	37489000	E47
chr11	37489000	37496000	E73
chr11	37496000	37496200	E75
chr11	37496200	37509600	E73
chr11	37509600	37509800	E45
chr11	37509800	37516000	E74
chr11	37516000	37516200	E72
chr11	37516200	37519800	E74
chr11	37519800	37520000	E25
chr11	37520000	37521200	E74
chr11	37521200	37521400	E46
chr11	37521400	37522200	E74
chr11	37522200	37522400	E72
chr11	37522400	37523200	E74
chr11	37523200	37523400	E54
chr11	37523400	37523600	E55
chr11	37523600	37524000	E54
chr11	37524000	37524200	E53
chr11	37524200	37524400	E31
chr11	37524400	37524600	E52
chr11	37524600	37524800	E58
chr11	37524800	37525000	E59
chr11	37525000	37525200	E58
chr11	37525200	37525400	E70
chr11	37525400	37525600	E51
chr11	37525600	37525800	E58
chr11	37525800	37526000	E59
chr11	37526000	37526200	E43
chr11	37526200	37526400	E58
chr11	37526400	37526800	E57
chr11	37526800	37527200	E53
chr11	37527200	37527400	E54
chr11	37527400	37533000	E73
chr11	37533000	37533200	E47
chr11	37533200	37541600	E73
chr11	37541600	37541800	E72
chr11	37541800	37546000	E74
chr11	37546000	37546200	E45
chr11	37546200	37560800	E73
chr11	37560800	37561000	E47
chr11	37561000	37569400	E73
chr11	37569400	37569600	E72
chr11	37569600	37570200	E74
chr11	37570200	37570400	E72
chr11	37570400	37570600	E46
chr11	37570600	37571200	E74
chr11	37571200	37571400	E45
chr11	37571400	37587000	E73
chr11	37587000	37587200	E47
chr11	37587200	37590000	E73
chr11	37590000	37590600	E72
chr11	37590600	37591200	E74
chr11	37591200	37591400	E72
chr11	37591400	37599600	E73
chr11	37599600	37599800	E47
chr11	37599800	37604200	E73
chr11	37604200	37604400	E47
chr11	37604400	37610600	E73
chr11	37610600	37610800	E44
chr11	37610800	37612000	E74
chr11	37612000	37612200	E72
chr11	37612200	37626600	E73
chr11	37626600	37626800	E47
chr11	37626800	37630000	E73
chr11	37630000	37630200	E46
chr11	37630200	37633400	E73
chr11	37633400	37633600	E47
chr11	37633600	37645000	E73
chr11	37645000	37645200	E46
chr11	37645200	37647400	E74
chr11	37647400	37647600	E72
chr11	37647600	37647800	E74
chr11	37647800	37648000	E72
chr11	37648000	37649000	E74
chr11	37649000	37649200	E46
chr11	37649200	37650000	E74
chr11	37650000	37650200	E79
chr11	37650200	37656200	E74
chr11	37656200	37656400	E72
chr11	37656400	37656600	E46
chr11	37656600	37662800	E73
chr11	37662800	37663000	E72
chr11	37663000	37664800	E74
chr11	37664800	37665000	E72
chr11	37665000	37668000	E74
chr11	37668000	37668200	E72
chr11	37668200	37670600	E74
chr11	37670600	37670800	E71
chr11	37670800	37682800	E73
chr11	37682800	37683000	E80
chr11	37683000	37683400	E74
chr11	37683400	37683600	E75
chr11	37683600	37685400	E73
chr11	37685400	37685600	E47
chr11	37685600	37688200	E73
chr11	37688200	37688400	E47
chr11	37688400	37691200	E73
chr11	37691200	37691400	E47
chr11	37691400	37696400	E73
chr11	37696400	37696600	E47
chr11	37696600	37709400	E73
chr11	37709400	37709600	E72
chr11	37709600	37710800	E74
chr11	37710800	37711000	E72
chr11	37711000	37719200	E73
chr11	37719200	37719400	E47
chr11	37719400	37731200	E73
chr11	37731200	37731400	E46
chr11	37731400	37735200	E74
chr11	37735200	37735400	E72
chr11	37735400	37739200	E73
chr11	37739200	37739400	E80
chr11	37739400	37741000	E73
chr11	37741000	37741200	E47
chr11	37741200	37746200	E73
chr11	37746200	37746400	E47
chr11	37746400	37759400	E73
chr11	37759400	37759800	E47
chr11	37759800	37762200	E73
chr11	37762200	37762400	E47
chr11	37762400	37768600	E73
chr11	37768600	37768800	E72
chr11	37768800	37772600	E74
chr11	37772600	37772800	E46
chr11	37772800	37774800	E74
chr11	37774800	37775000	E72
chr11	37775000	37788800	E73
chr11	37788800	37789000	E47
chr11	37789000	37791600	E73
chr11	37791600	37791800	E47
chr11	37791800	37798400	E73
chr11	37798400	37798600	E49
chr11	37798600	37801000	E74
chr11	37801000	37801200	E48
chr11	37801200	37801400	E46
chr11	37801400	37802800	E74
chr11	37802800	37803000	E72
chr11	37803000	37805000	E74
chr11	37805000	37805200	E71
chr11	37805200	37805600	E74
chr11	37805600	37805800	E46
chr11	37805800	37817200	E73
chr11	37817200	37817400	E47
chr11	37817400	37820800	E73
chr11	37820800	37821000	E47
chr11	37821000	37832200	E73
chr11	37832200	37832400	E47
chr11	37832400	37837800	E73
chr11	37837800	37838000	E47
chr11	37838000	37852400	E73
chr11	37852400	37852600	E47
chr11	37852600	37865800	E73
chr11	37865800	37866000	E46
chr11	37866000	37867000	E74
chr11	37867000	37867200	E75
chr11	37867200	37888400	E73
chr11	37888400	37888600	E72
chr11	37888600	37889600	E74
chr11	37889600	37890000	E46
chr11	37890000	37899600	E73
chr11	37899600	37899800	E47
chr11	37899800	37903600	E73
chr11	37903600	37903800	E47
chr11	37903800	37914600	E73
chr11	37914600	37914800	E47
chr11	37914800	37925200	E73
chr11	37925200	37925400	E47
chr11	37925400	37933600	E73
chr11	37933600	37934800	E74
chr11	37934800	37935000	E45
chr11	37935000	37936400	E74
chr11	37936400	37936600	E46
chr11	37936600	37936800	E74
chr11	37936800	37937000	E72
chr11	37937000	37946800	E73
chr11	37946800	37947000	E47
chr11	37947000	37949600	E73
chr11	37949600	37949800	E47
chr11	37949800	37952000	E73
chr11	37952000	37952200	E47
chr11	37952200	37952400	E73
chr11	37952400	37952600	E72
chr11	37952600	37963000	E73
chr11	37963000	37963400	E72
chr11	37963400	37963800	E74
chr11	37963800	37964200	E72
chr11	37964200	37965800	E74
chr11	37965800	37966000	E72
chr11	37966000	37967800	E74
chr11	37967800	37968000	E78
chr11	37968000	37979600	E73
chr11	37979600	37979800	E47
chr11	37979800	37985200	E73
chr11	37985200	37985400	E72
chr11	37985400	37985600	E80
chr11	37985600	37985800	E79
chr11	37985800	37986000	E72
chr11	37986000	37991000	E74
chr11	37991000	37991200	E46
chr11	37991200	37993000	E74
chr11	37993000	37993200	E81
chr11	37993200	38009600	E73
chr11	38009600	38009800	E47
chr11	38009800	38022600	E73
chr11	38022600	38022800	E71
chr11	38022800	38042800	E73
chr11	38042800	38043000	E47
chr11	38043000	38054200	E73
chr11	38054200	38054400	E79
chr11	38054400	38054600	E46
chr11	38054600	38057600	E74
chr11	38057600	38057800	E73
chr11	38057800	38061000	E74
chr11	38061000	38061200	E72
chr11	38061200	38061400	E74
chr11	38061400	38061600	E46
chr11	38061600	38062000	E74
chr11	38062000	38062200	E46
chr11	38062200	38069000	E73
chr11	38069000	38069200	E72
chr11	38069200	38070600	E74
chr11	38070600	38070800	E80
chr11	38070800	38071600	E74
chr11	38071600	38071800	E46
chr11	38071800	38079200	E73
chr11	38079200	38079600	E47
chr11	38079600	38095200	E73
chr11	38095200	38095400	E72
chr11	38095400	38095600	E49
chr11	38095600	38100400	E74
chr11	38100400	38100600	E48
chr11	38100600	38101400	E74
chr11	38101400	38101600	E72
chr11	38101600	38103200	E74
chr11	38103200	38103400	E72
chr11	38103400	38113600	E73
chr11	38113600	38113800	E46
chr11	38113800	38115000	E74
chr11	38115000	38115200	E48
chr11	38115200	38116800	E74
chr11	38116800	38117000	E72
chr11	38117000	38131800	E73
chr11	38131800	38132000	E72
chr11	38132000	38139000	E73
chr11	38139000	38139200	E71
chr11	38139200	38149200	E73
chr11	38149200	38149400	E80
chr11	38149400	38154600	E74
chr11	38154600	38155000	E46
chr11	38155000	38156600	E74
chr11	38156600	38156800	E47
chr11	38156800	38162400	E73
chr11	38162400	38162600	E72
chr11	38162600	38162800	E47
chr11	38162800	38169400	E73
chr11	38169400	38169600	E72
chr11	38169600	38169800	E46
chr11	38169800	38171600	E74
chr11	38171600	38171800	E46
chr11	38171800	38174600	E74
chr11	38174600	38174800	E72
chr11	38174800	38175000	E46
chr11	38175000	38180600	E74
chr11	38180600	38180800	E72
chr11	38180800	38182600	E74
chr11	38182600	38182800	E45
chr11	38182800	38187000	E74
chr11	38187000	38187400	E72
chr11	38187400	38195200	E73
chr11	38195200	38195400	E79
chr11	38195400	38196600	E74
chr11	38196600	38196800	E71
chr11	38196800	38197000	E72
chr11	38197000	38203800	E73
chr11	38203800	38204000	E79
chr11	38204000	38223000	E73
chr11	38223000	38223200	E72
chr11	38223200	38225000	E74
chr11	38225000	38225200	E72
chr11	38225200	38227000	E74
chr11	38227000	38227200	E80
chr11	38227200	38228800	E74
chr11	38228800	38229000	E25
chr11	38229000	38229200	E82
chr11	38229200	38229400	E45
chr11	38229400	38231600	E74
chr11	38231600	38231800	E46
chr11	38231800	38232000	E74
chr11	38232000	38232200	E79
chr11	38232200	38233200	E74
chr11	38233200	38233400	E72
chr11	38233400	38234200	E74
chr11	38234200	38240600	E73
chr11	38240600	38240800	E46
chr11	38240800	38242600	E74
chr11	38242600	38242800	E72
chr11	38242800	38243800	E74
chr11	38243800	38244000	E46
chr11	38244000	38244600	E74
chr11	38244600	38244800	E72
chr11	38244800	38283400	E73
chr11	38283400	38283600	E49
chr11	38283600	38299200	E73
chr11	38299200	38299400	E45
chr11	38299400	38299600	E74
chr11	38299600	38299800	E72
chr11	38299800	38303000	E74
chr11	38303000	38303200	E72
chr11	38303200	38305400	E74
chr11	38305400	38305600	E72
chr11	38305600	38306800	E74
chr11	38306800	38307000	E46
chr11	38307000	38310600	E74
chr11	38310600	38311000	E72
chr11	38311000	38312800	E74
chr11	38312800	38313200	E72
chr11	38313200	38316400	E74
chr11	38316400	38316600	E72
chr11	38316600	38319000	E74
chr11	38319000	38319200	E71
chr11	38319200	38330000	E73
chr11	38330000	38330200	E47
chr11	38330200	38345200	E73
chr11	38345200	38345400	E72
chr11	38345400	38348800	E74
chr11	38348800	38349000	E46
chr11	38349000	38352400	E74
chr11	38352400	38352600	E71
chr11	38352600	38363400	E73
chr11	38363400	38363600	E47
chr11	38363600	38386000	E73
chr11	38386000	38386200	E72
chr11	38386200	38386400	E74
chr11	38386400	38386600	E48
chr11	38386600	38388800	E74
chr11	38388800	38392400	E73
chr11	38392400	38392600	E47
chr11	38392600	38406400	E73
chr11	38406400	38408600	E74
chr11	38408600	38408800	E45
chr11	38408800	38420800	E73
chr11	38420800	38421000	E45
chr11	38421000	38421200	E72
chr11	38421200	38425000	E74
chr11	38425000	38425200	E72
chr11	38425200	38425600	E74
chr11	38425600	38425800	E72
chr11	38425800	38432400	E73
chr11	38432400	38432600	E47
chr11	38432600	38435000	E73
chr11	38435000	38435200	E47
chr11	38435200	38446400	E73
chr11	38446400	38446600	E72
chr11	38446600	38448600	E74
chr11	38448600	38449000	E72
chr11	38449000	38451800	E74
chr11	38451800	38452000	E72
chr11	38452000	38455800	E73
chr11	38455800	38459400	E74
chr11	38459400	38459600	E72
chr11	38459600	38461400	E74
chr11	38461400	38461600	E72
chr11	38461600	38461800	E74
chr11	38461800	38462000	E72
chr11	38462000	38467200	E74
chr11	38467200	38467400	E49
chr11	38467400	38469600	E74
chr11	38469600	38469800	E46
chr11	38469800	38475200	E74
chr11	38475200	38475400	E71
chr11	38475400	38490400	E73
chr11	38490400	38490600	E47
chr11	38490600	38492800	E73
chr11	38492800	38493000	E47
chr11	38493000	38508600	E73
chr11	38508600	38508800	E47
chr11	38508800	38509000	E71
chr11	38509000	38509800	E74
chr11	38509800	38510000	E72
chr11	38510000	38513000	E74
chr11	38513000	38513200	E25
chr11	38513200	38513600	E74
chr11	38513600	38513800	E81
chr11	38513800	38516200	E74
chr11	38516200	38516400	E72
chr11	38516400	38519000	E74
chr11	38519000	38519200	E72
chr11	38519200	38522800	E74
chr11	38522800	38523000	E46
chr11	38523000	38528000	E73
chr11	38528000	38528200	E72
chr11	38528200	38528600	E73
chr11	38528600	38528800	E72
chr11	38528800	38531400	E73
chr11	38531400	38531600	E47
chr11	38531600	38536800	E73
chr11	38536800	38537000	E75
chr11	38537000	38543400	E73
chr11	38543400	38543600	E47
chr11	38543600	38555400	E73
chr11	38555400	38555600	E75
chr11	38555600	38559400	E73
chr11	38559400	38559600	E47
chr11	38559600	38560400	E73
chr11	38560400	38560600	E47
chr11	38560600	38566000	E73
chr11	38566000	38566200	E47
chr11	38566200	38572600	E73
chr11	38572600	38572800	E47
chr11	38572800	38585400	E73
chr11	38585400	38585600	E72
chr11	38585600	38588400	E73
chr11	38588400	38588600	E72
chr11	38588600	38593800	E73
chr11	38593800	38594000	E47
chr11	38594000	38603200	E73
chr11	38603200	38603400	E72
chr11	38603400	38609000	E73
chr11	38609000	38609200	E71
chr11	38609200	38610600	E74
chr11	38610600	38610800	E72
chr11	38610800	38611400	E74
chr11	38611400	38611600	E46
chr11	38611600	38611800	E72
chr11	38611800	38612000	E74
chr11	38612000	38612200	E47
chr11	38612200	38621600	E73
chr11	38621600	38621800	E72
chr11	38621800	38623000	E74
chr11	38623000	38623200	E45
chr11	38623200	38633000	E73
chr11	38633000	38633200	E47
chr11	38633200	38639600	E73
chr11	38639600	38639800	E71
chr11	38639800	38641800	E74
chr11	38641800	38642000	E72
chr11	38642000	38648600	E74
chr11	38648600	38648800	E77
chr11	38648800	38650200	E74
chr11	38650200	38650400	E72
chr11	38650400	38651600	E74
chr11	38651600	38651800	E72
chr11	38651800	38654200	E74
chr11	38654200	38654400	E46
chr11	38654400	38654800	E74
chr11	38654800	38655000	E72
chr11	38655000	38655200	E46
chr11	38655200	38671200	E73
chr11	38671200	38671400	E47
chr11	38671400	38689200	E73
chr11	38689200	38689400	E47
chr11	38689400	38692400	E73
chr11	38692400	38692600	E47
chr11	38692600	38701000	E73
chr11	38701000	38701200	E46
chr11	38701200	38712800	E73
chr11	38712800	38713000	E47
chr11	38713000	38723400	E73
chr11	38723400	38723600	E47
chr11	38723600	38743000	E73
chr11	38743000	38743200	E47
chr11	38743200	38748200	E73
chr11	38748200	38748400	E72
chr11	38748400	38750000	E74
chr11	38750000	38750200	E25
chr11	38750200	38751400	E74
chr11	38751400	38751600	E72
chr11	38751600	38753600	E74
chr11	38753600	38753800	E72
chr11	38753800	38762400	E73
chr11	38762400	38762600	E46
chr11	38762600	38774200	E73
chr11	38774200	38774400	E46
chr11	38774400	38776800	E74
chr11	38776800	38777000	E75
chr11	38777000	38777200	E74
chr11	38777200	38777400	E48
chr11	38777400	38786400	E73
chr11	38786400	38786600	E72
chr11	38786600	38794200	E74
chr11	38794200	38794400	E46
chr11	38794400	38794600	E47
chr11	38794600	38799000	E73
chr11	38799000	38799200	E47
chr11	38799200	38814200	E73
chr11	38814200	38814400	E46
chr11	38814400	38816200	E74
chr11	38816200	38816400	E48
chr11	38816400	38818000	E74
chr11	38818000	38818200	E80
chr11	38818200	38819000	E74
chr11	38819000	38819200	E72
chr11	38819200	38824800	E74
chr11	38824800	38825000	E72
chr11	38825000	38825400	E74
chr11	38825400	38825600	E45
chr11	38825600	38826600	E74
chr11	38826600	38826800	E72
chr11	38826800	38832400	E74
chr11	38832400	38832600	E72
chr11	38832600	38834000	E74
chr11	38834000	38834200	E72
chr11	38834200	38836800	E74
chr11	38836800	38837000	E75
chr11	38837000	38840400	E74
chr11	38840400	38840600	E48
chr11	38840600	38840800	E46
chr11	38840800	38842600	E74
chr11	38842600	38842800	E46
chr11	38842800	38844800	E74
chr11	38844800	38845000	E48
chr11	38845000	38845400	E72
chr11	38845400	38849800	E74
chr11	38849800	38850000	E71
chr11	38850000	38854800	E73
chr11	38854800	38855000	E72
chr11	38855000	38855200	E46
chr11	38855200	38856400	E74
chr11	38856400	38856600	E72
chr11	38856600	38857200	E74
chr11	38857200	38866800	E73
chr11	38866800	38867000	E72
chr11	38867000	38869600	E74
chr11	38869600	38869800	E72
chr11	38869800	38872200	E74
chr11	38872200	38872400	E72
chr11	38872400	38874800	E74
chr11	38874800	38875000	E72
chr11	38875000	38880400	E73
chr11	38880400	38880600	E72
chr11	38880600	38880800	E73
chr11	38880800	38881000	E47
chr11	38881000	38888000	E73
chr11	38888000	38888200	E47
chr11	38888200	38889200	E73
chr11	38889200	38889400	E47
chr11	38889400	38900000	E73
chr11	38900000	38900200	E72
chr11	38900200	38901200	E74
chr11	38901200	38901400	E45
chr11	38901400	38912000	E73
chr11	38912000	38912200	E47
chr11	38912200	38913800	E73
chr11	38913800	38914000	E47
chr11	38914000	38917000	E73
chr11	38917000	38917200	E47
chr11	38917200	38918800	E73
chr11	38918800	38919000	E47
chr11	38919000	38920800	E73
chr11	38920800	38921000	E47
chr11	38921000	38933000	E73
chr11	38933000	38933200	E47
chr11	38933200	38943600	E73
chr11	38943600	38943800	E49
chr11	38943800	38948000	E74
chr11	38948000	38948200	E72
chr11	38948200	38950800	E74
chr11	38950800	38951000	E72
chr11	38951000	38953400	E74
chr11	38953400	38953600	E48
chr11	38953600	38953800	E44
chr11	38953800	38954600	E74
chr11	38954600	38954800	E72
chr11	38954800	38955000	E74
chr11	38955000	38955200	E46
chr11	38955200	38958600	E74
chr11	38958600	38958800	E44
chr11	38958800	38960400	E74
chr11	38960400	38960600	E81
chr11	38960600	38962800	E73
chr11	38962800	38963000	E47
chr11	38963000	38969800	E73
chr11	38969800	38970200	E72
chr11	38970200	38970400	E74
chr11	38970400	38970600	E48
chr11	38970600	38971000	E74
chr11	38971000	38971200	E46
chr11	38971200	38972000	E74
chr11	38972000	38972200	E46
chr11	38972200	38983600	E73
chr11	38983600	38983800	E47
chr11	38983800	38996600	E73
chr11	38996600	38996800	E47
chr11	38996800	38999400	E73
chr11	38999400	38999600	E47
chr11	38999600	39003000	E73
chr11	39003000	39003200	E47
chr11	39003200	39015000	E73
chr11	39015000	39015200	E47
chr11	39015200	39016600	E73
chr11	39016600	39016800	E71
chr11	39016800	39017000	E74
chr11	39017000	39017200	E44
chr11	39017200	39035000	E73
chr11	39035000	39035400	E72
chr11	39035400	39036000	E74
chr11	39036000	39036200	E44
chr11	39036200	39036400	E45
chr11	39036400	39041400	E74
chr11	39041400	39041600	E48
chr11	39041600	39042200	E74
chr11	39042200	39042400	E72
chr11	39042400	39052000	E73
chr11	39052000	39052200	E49
chr11	39052200	39055600	E74
chr11	39055600	39055800	E72
chr11	39055800	39072400	E73
chr11	39072400	39072600	E81
chr11	39072600	39078400	E73
chr11	39078400	39078600	E47
chr11	39078600	39083000	E73
chr11	39083000	39083200	E47
chr11	39083200	39088000	E73
chr11	39088000	39088200	E71
chr11	39088200	39092200	E74
chr11	39092200	39092400	E79
chr11	39092400	39092600	E74
chr11	39092600	39092800	E46
chr11	39092800	39096200	E74
chr11	39096200	39096400	E72
chr11	39096400	39101400	E74
chr11	39101400	39101600	E77
chr11	39101600	39101800	E48
chr11	39101800	39104000	E74
chr11	39104000	39104200	E72
chr11	39104200	39105800	E74
chr11	39105800	39106000	E46
chr11	39106000	39120600	E73
chr11	39120600	39120800	E79
chr11	39120800	39130200	E73
chr11	39130200	39130400	E47
chr11	39130400	39133000	E73
chr11	39133000	39133200	E72
chr11	39133200	39133600	E74
chr11	39133600	39133800	E48
chr11	39133800	39135200	E74
chr11	39135200	39135400	E34
chr11	39135400	39135600	E74
chr11	39135600	39135800	E44
chr11	39135800	39136000	E74
chr11	39136000	39136200	E45
chr11	39136200	39136400	E76
chr11	39136400	39140200	E74
chr11	39140200	39140400	E46
chr11	39140400	39141000	E74
chr11	39141000	39141200	E48
chr11	39141200	39144000	E74
chr11	39144000	39144200	E72
chr11	39144200	39145400	E74
chr11	39145400	39145600	E45
chr11	39145600	39145800	E49
chr11	39145800	39146000	E81
chr11	39146000	39155800	E73
chr11	39155800	39156000	E80
chr11	39156000	39156400	E74
chr11	39156400	39156600	E72
chr11	39156600	39158800	E73
chr11	39158800	39159000	E72
chr11	39159000	39172000	E73
chr11	39172000	39172200	E72
chr11	39172200	39176600	E73
chr11	39176600	39176800	E75
chr11	39176800	39177000	E74
chr11	39177000	39177200	E78
chr11	39177200	39178400	E74
chr11	39178400	39178600	E80
chr11	39178600	39182800	E74
chr11	39182800	39183000	E13
chr11	39183000	39183200	E12
chr11	39183200	39183400	E13
chr11	39183400	39183600	E16
chr11	39183600	39183800	E56
chr11	39183800	39184000	E49
chr11	39184000	39190000	E73
chr11	39190000	39190200	E75
chr11	39190200	39191200	E74
chr11	39191200	39191400	E72
chr11	39191400	39191600	E74
chr11	39191600	39195400	E73
chr11	39195400	39195600	E47
chr11	39195600	39200000	E73
chr11	39200000	39200200	E47
chr11	39200200	39202400	E73
chr11	39202400	39202600	E25
chr11	39202600	39205600	E74
chr11	39205600	39205800	E46
chr11	39205800	39213600	E73
chr11	39213600	39213800	E47
chr11	39213800	39218400	E73
chr11	39218400	39218600	E47
chr11	39218600	39220400	E73
chr11	39220400	39220600	E47
chr11	39220600	39242200	E73
chr11	39242200	39242400	E47
chr11	39242400	39249800	E73
chr11	39249800	39250000	E46
chr11	39250000	39253800	E74
chr11	39253800	39254000	E44
chr11	39254000	39279400	E73
chr11	39279400	39279600	E79
chr11	39279600	39281200	E73
chr11	39281200	39281400	E47
chr11	39281400	39289000	E73
chr11	39289000	39289200	E47
chr11	39289200	39291400	E73
chr11	39291400	39291600	E72
chr11	39291600	39292200	E74
chr11	39292200	39292400	E72
chr11	39292400	39293000	E74
chr11	39293000	39293200	E48
chr11	39293200	39293800	E74
chr11	39293800	39294000	E46
chr11	39294000	39300600	E73
chr11	39300600	39300800	E46
chr11	39300800	39306800	E73
chr11	39306800	39307000	E47
chr11	39307000	39308800	E73
chr11	39308800	39309000	E47
chr11	39309000	39310000	E73
chr11	39310000	39310200	E75
chr11	39310200	39311200	E74
chr11	39311200	39311400	E48
chr11	39311400	39313600	E74
chr11	39313600	39313800	E46
chr11	39313800	39314000	E45
chr11	39314000	39318800	E74
chr11	39318800	39319000	E46
chr11	39319000	39322400	E74
chr11	39322400	39322600	E72
chr11	39322600	39324000	E74
chr11	39324000	39324200	E48
chr11	39324200	39326200	E74
chr11	39326200	39326400	E44
chr11	39326400	39349400	E73
chr11	39349400	39349600	E47
chr11	39349600	39358800	E73
chr11	39358800	39359000	E47
chr11	39359000	39361200	E73
chr11	39361200	39361400	E72
chr11	39361400	39362600	E73
chr11	39362600	39362800	E47
chr11	39362800	39365800	E73
chr11	39365800	39366000	E47
chr11	39366000	39381400	E73
chr11	39381400	39381600	E47
chr11	39381600	39383600	E73
chr11	39383600	39383800	E72
chr11	39383800	39386000	E74
chr11	39386000	39386200	E71
chr11	39386200	39390400	E74
chr11	39390400	39390600	E72
chr11	39390600	39392200	E74
chr11	39392200	39392600	E82
chr11	39392600	39392800	E8
chr11	39392800	39393000	E12
chr11	39393000	39393200	E25
chr11	39393200	39398800	E74
chr11	39398800	39399000	E46
chr11	39399000	39402200	E74
chr11	39402200	39402400	E72
chr11	39402400	39418400	E73
chr11	39418400	39418600	E47
chr11	39418600	39430000	E73
chr11	39430000	39430200	E72
chr11	39430200	39430400	E74
chr11	39430400	39430600	E72
chr11	39430600	39434000	E74
chr11	39434000	39434200	E72
chr11	39434200	39435400	E74
chr11	39435400	39435600	E72
chr11	39435600	39438000	E74
chr11	39438000	39438200	E46
chr11	39438200	39440600	E74
chr11	39440600	39440800	E72
chr11	39440800	39442400	E74
chr11	39442400	39442600	E71
chr11	39442600	39446400	E73
chr11	39446400	39446600	E72
chr11	39446600	39456800	E73
chr11	39456800	39457000	E47
chr11	39457000	39491800	E73
chr11	39491800	39492000	E47
chr11	39492000	39492800	E73
chr11	39492800	39493000	E46
chr11	39493000	39499400	E73
chr11	39499400	39499600	E75
chr11	39499600	39502000	E74
chr11	39502000	39502200	E72
chr11	39502200	39504200	E74
chr11	39504200	39504600	E72
chr11	39504600	39528200	E73
chr11	39528200	39528400	E46
chr11	39528400	39530400	E74
chr11	39530400	39530600	E48
chr11	39530600	39532200	E74
chr11	39532200	39532400	E46
chr11	39532400	39542400	E73
chr11	39542400	39542600	E72
chr11	39542600	39542800	E74
chr11	39542800	39543000	E72
chr11	39543000	39545200	E74
chr11	39545200	39545400	E46
chr11	39545400	39548000	E74
chr11	39548000	39548200	E44
chr11	39548200	39552600	E74
chr11	39552600	39552800	E72
chr11	39552800	39553200	E74
chr11	39553200	39553400	E72
chr11	39553400	39556800	E73
chr11	39556800	39557000	E47
chr11	39557000	39572600	E73
chr11	39572600	39572800	E34
chr11	39572800	39575000	E74
chr11	39575000	39575200	E75
chr11	39575200	39587000	E73
chr11	39587000	39587200	E71
chr11	39587200	39589600	E74
chr11	39589600	39589800	E46
chr11	39589800	39590000	E72
chr11	39590000	39590800	E74
chr11	39590800	39591000	E72
chr11	39591000	39591400	E74
chr11	39591400	39591600	E45
chr11	39591600	39608600	E73
chr11	39608600	39608800	E47
chr11	39608800	39615800	E73
chr11	39615800	39616000	E47
chr11	39616000	39636400	E73
chr11	39636400	39636600	E47
chr11	39636600	39648800	E73
chr11	39648800	39649000	E47
chr11	39649000	39650200	E73
chr11	39650200	39650400	E47
chr11	39650400	39661200	E73
chr11	39661200	39661400	E47
chr11	39661400	39666000	E73
chr11	39666000	39666200	E46
chr11	39666200	39666800	E74
chr11	39666800	39667000	E72
chr11	39667000	39681600	E73
chr11	39681600	39681800	E47
chr11	39681800	39686000	E73
chr11	39686000	39686200	E47
chr11	39686200	39696000	E73
chr11	39696000	39696200	E47
chr11	39696200	39699400	E73
chr11	39699400	39699600	E72
chr11	39699600	39700600	E74
chr11	39700600	39700800	E72
chr11	39700800	39701000	E46
chr11	39701000	39704000	E74
chr11	39704000	39704200	E46
chr11	39704200	39711200	E73
chr11	39711200	39711400	E47
chr11	39711400	39715400	E73
chr11	39715400	39715600	E47
chr11	39715600	39723600	E73
chr11	39723600	39723800	E72
chr11	39723800	39724000	E74
chr11	39724000	39724400	E72
chr11	39724400	39725800	E74
chr11	39725800	39726000	E72
chr11	39726000	39727200	E74
chr11	39727200	39727400	E72
chr11	39727400	39730400	E74
chr11	39730400	39730600	E72
chr11	39730600	39738400	E73
chr11	39738400	39738600	E45
chr11	39738600	39744200	E74
chr11	39744200	39744600	E72
chr11	39744600	39753200	E73
chr11	39753200	39753400	E47
chr11	39753400	39757000	E73
chr11	39757000	39757200	E47
chr11	39757200	39768600	E73
chr11	39768600	39768800	E72
chr11	39768800	39769600	E74
chr11	39769600	39769800	E45
chr11	39769800	39777200	E73
chr11	39777200	39777400	E79
chr11	39777400	39777600	E74
chr11	39777600	39777800	E71
chr11	39777800	39778000	E72
chr11	39778000	39787000	E73
chr11	39787000	39787200	E72
chr11	39787200	39790400	E74
chr11	39790400	39790600	E46
chr11	39790600	39799800	E73
chr11	39799800	39800000	E72
chr11	39800000	39800600	E74
chr11	39800600	39800800	E72
chr11	39800800	39804000	E74
chr11	39804000	39804200	E78
chr11	39804200	39806400	E74
chr11	39806400	39811000	E73
chr11	39811000	39811200	E47
chr11	39811200	39814800	E74
chr11	39814800	39815000	E13
chr11	39815000	39815200	E74
chr11	39815200	39815400	E46
chr11	39815400	39819800	E74
chr11	39819800	39820000	E48
chr11	39820000	39822400	E74
chr11	39822400	39822600	E13
chr11	39822600	39822800	E48
chr11	39822800	39824200	E74
chr11	39824200	39824400	E72
chr11	39824400	39824600	E74
chr11	39824600	39829400	E73
chr11	39829400	39829600	E72
chr11	39829600	39835200	E73
chr11	39835200	39835400	E47
chr11	39835400	39845200	E73
chr11	39845200	39845400	E72
chr11	39845400	39845800	E74
chr11	39845800	39846000	E75
chr11	39846000	39847400	E74
chr11	39847400	39847600	E71
chr11	39847600	39848200	E74
chr11	39848200	39848400	E47
chr11	39848400	39854600	E73
chr11	39854600	39854800	E47
chr11	39854800	39861000	E73
chr11	39861000	39861200	E46
chr11	39861200	39877600	E73
chr11	39877600	39877800	E46
chr11	39877800	39881800	E74
chr11	39881800	39882000	E46
chr11	39882000	39882200	E72
chr11	39882200	39891200	E73
chr11	39891200	39891400	E72
chr11	39891400	39891600	E74
chr11	39891600	39891800	E72
chr11	39891800	39895400	E73
chr11	39895400	39895600	E47
chr11	39895600	39898400	E73
chr11	39898400	39898600	E47
chr11	39898600	39921000	E73
chr11	39921000	39921200	E34
chr11	39921200	39932600	E73
chr11	39932600	39932800	E47
chr11	39932800	39940000	E73
chr11	39940000	39940200	E72
chr11	39940200	39940400	E74
chr11	39940400	39940600	E80
chr11	39940600	39942600	E74
chr11	39942600	39942800	E72
chr11	39942800	39959400	E73
chr11	39959400	39959600	E47
chr11	39959600	39959800	E73
chr11	39959800	39960000	E72
chr11	39960000	39968800	E73
chr11	39968800	39969000	E47
chr11	39969000	39970800	E73
chr11	39970800	39971000	E75
chr11	39971000	39971200	E74
chr11	39971200	39971400	E72
chr11	39971400	39976800	E73
chr11	39976800	39977000	E72
chr11	39977000	39977600	E74
chr11	39977600	39977800	E72
chr11	39977800	39990400	E73
chr11	39990400	39990600	E47
chr11	39990600	39992800	E73
chr11	39992800	39993000	E47
chr11	39993000	39993800	E73
chr11	39993800	39994000	E72
chr11	39994000	40000000	E73
chr11	40000000	40000200	E72
chr11	40000200	40001200	E74
chr11	40001200	40001400	E72
chr11	40001400	40001600	E74
chr11	40001600	40001800	E72
chr11	40001800	40009600	E73
chr11	40009600	40009800	E47
chr11	40009800	40012000	E73
chr11	40012000	40012400	E47
chr11	40012400	40023000	E73
chr11	40023000	40023200	E79
chr11	40023200	40025800	E74
chr11	40025800	40026000	E73
chr11	40026000	40026800	E74
chr11	40026800	40029400	E73
chr11	40029400	40029600	E71
chr11	40029600	40037600	E73
chr11	40037600	40037800	E47
chr11	40037800	40040400	E73
chr11	40040400	40040600	E46
chr11	40040600	40040800	E72
chr11	40040800	40060600	E73
chr11	40060600	40060800	E71
chr11	40060800	40061000	E45
chr11	40061000	40061800	E73
chr11	40061800	40062000	E47
chr11	40062000	40068000	E73
chr11	40068000	40068200	E47
chr11	40068200	40073400	E73
chr11	40073400	40074000	E47
chr11	40074000	40092800	E73
chr11	40092800	40093000	E47
chr11	40093000	40097800	E73
chr11	40097800	40098000	E47
chr11	40098000	40101800	E73
chr11	40101800	40102000	E46
chr11	40102000	40108200	E74
chr11	40108200	40108400	E72
chr11	40108400	40108600	E45
chr11	40108600	40108800	E49
chr11	40108800	40109000	E46
chr11	40109000	40109200	E72
chr11	40109200	40111800	E74
chr11	40111800	40112000	E13
chr11	40112000	40112200	E56
chr11	40112200	40112800	E82
chr11	40112800	40117200	E74
chr11	40117200	40117400	E46
chr11	40117400	40120000	E74
chr11	40120000	40120200	E72
chr11	40120200	40121200	E73
chr11	40121200	40121600	E50
chr11	40121600	40121800	E13
chr11	40121800	40122000	E75
chr11	40122000	40123200	E74
chr11	40123200	40123400	E46
chr11	40123400	40137800	E73
chr11	40137800	40138000	E47
chr11	40138000	40147200	E73
chr11	40147200	40147400	E47
chr11	40147400	40150600	E73
chr11	40150600	40150800	E81
chr11	40150800	40151000	E72
chr11	40151000	40152200	E73
chr11	40152200	40152400	E50
chr11	40152400	40152600	E44
chr11	40152600	40155800	E74
chr11	40155800	40156000	E81
chr11	40156000	40157800	E74
chr11	40157800	40158000	E45
chr11	40158000	40158200	E72
chr11	40158200	40170800	E74
chr11	40170800	40171000	E82
chr11	40171000	40171200	E6
chr11	40171200	40171400	E7
chr11	40171400	40171600	E82
chr11	40171600	40171800	E13
chr11	40171800	40172200	E82
chr11	40172200	40172400	E7
chr11	40172400	40173000	E82
chr11	40173000	40173400	E74
chr11	40173400	40173800	E82
chr11	40173800	40174000	E7
chr11	40174000	40174400	E82
chr11	40174400	40174600	E7
chr11	40174600	40174800	E5
chr11	40174800	40175000	E82
chr11	40175000	40175200	E46
chr11	40175200	40175800	E74
chr11	40175800	40176000	E75
chr11	40176000	40176800	E74
chr11	40176800	40177000	E48
chr11	40177000	40178200	E74
chr11	40178200	40178400	E48
chr11	40178400	40178800	E74
chr11	40178800	40179000	E46
chr11	40179000	40180000	E74
chr11	40180000	40180200	E72
chr11	40180200	40181600	E74
chr11	40181600	40182000	E48
chr11	40182000	40182400	E82
chr11	40182400	40182600	E7
chr11	40182600	40183000	E5
chr11	40183000	40183200	E50
chr11	40183200	40183400	E5
chr11	40183400	40183600	E44
chr11	40183600	40184000	E5
chr11	40184000	40184200	E6
chr11	40184200	40184600	E82
chr11	40184600	40187400	E74
chr11	40187400	40187600	E46
chr11	40187600	40187800	E82
chr11	40187800	40188200	E7
chr11	40188200	40188400	E82
chr11	40188400	40188600	E8
chr11	40188600	40188800	E9
chr11	40188800	40189000	E13
chr11	40189000	40189400	E3
chr11	40189400	40189800	E2
chr11	40189800	40190000	E65
chr11	40190000	40190200	E2
chr11	40190200	40190400	E3
chr11	40190400	40190800	E2
chr11	40190800	40191000	E10
chr11	40191000	40191200	E2
chr11	40191200	40191400	E11
chr11	40191400	40191800	E3
chr11	40191800	40192000	E9
chr11	40192000	40192200	E10
chr11	40192200	40192400	E9
chr11	40192400	40192800	E4
chr11	40192800	40193000	E82
chr11	40193000	40193200	E6
chr11	40193200	40193600	E82
chr11	40193600	40193800	E45
chr11	40193800	40194200	E74
chr11	40194200	40194400	E45
chr11	40194400	40195000	E74
chr11	40195000	40195200	E44
chr11	40195200	40195400	E82
chr11	40195400	40195600	E6
chr11	40195600	40196800	E82
chr11	40196800	40197200	E6
chr11	40197200	40197400	E7
chr11	40197400	40199200	E82
chr11	40199200	40199400	E13
chr11	40199400	40199600	E7
chr11	40199600	40199800	E82
chr11	40199800	40200000	E13
chr11	40200000	40201800	E82
chr11	40201800	40202000	E35
chr11	40202000	40202200	E40
chr11	40202200	40202400	E34
chr11	40202400	40202600	E44
chr11	40202600	40202800	E41
chr11	40202800	40203000	E66
chr11	40203000	40203400	E2
chr11	40203400	40203600	E65
chr11	40203600	40203800	E2
chr11	40203800	40204000	E10
chr11	40204000	40204200	E2
chr11	40204200	40204800	E65
chr11	40204800	40205000	E14
chr11	40205000	40205200	E69
chr11	40205200	40206000	E1
chr11	40206000	40206600	E65
chr11	40206600	40207000	E2
chr11	40207000	40207200	E66
chr11	40207200	40207400	E41
chr11	40207400	40207600	E4
chr11	40207600	40208200	E3
chr11	40208200	40208400	E4
chr11	40208400	40208600	E3
chr11	40208600	40208800	E4
chr11	40208800	40209000	E9
chr11	40209000	40209200	E8
chr11	40209200	40209400	E13
chr11	40209400	40209600	E82
chr11	40209600	40209800	E8
chr11	40209800	40210000	E12
chr11	40210000	40210400	E82
chr11	40210400	40210600	E7
chr11	40210600	40210800	E74
chr11	40210800	40211000	E12
chr11	40211000	40211200	E50
chr11	40211200	40211400	E8
chr11	40211400	40211600	E7
chr11	40211600	40211800	E13
chr11	40211800	40212200	E6
chr11	40212200	40212400	E7
chr11	40212400	40212800	E5
chr11	40212800	40213000	E7
chr11	40213000	40213200	E9
chr11	40213200	40213400	E6
chr11	40213400	40214000	E82
chr11	40214000	40214200	E5
chr11	40214200	40214400	E50
chr11	40214400	40214600	E6
chr11	40214600	40214800	E13
chr11	40214800	40215800	E82
chr11	40215800	40216000	E13
chr11	40216000	40216200	E45
chr11	40216200	40217200	E82
chr11	40217200	40217400	E13
chr11	40217400	40217600	E6
chr11	40217600	40217800	E82
chr11	40217800	40218800	E74
chr11	40218800	40219000	E72
chr11	40219000	40222000	E74
chr11	40222000	40222200	E82
chr11	40222200	40222400	E6
chr11	40222400	40222600	E82
chr11	40222600	40222800	E6
chr11	40222800	40223000	E5
chr11	40223000	40223200	E7
chr11	40223200	40223400	E6
chr11	40223400	40223600	E82
chr11	40223600	40223800	E45
chr11	40223800	40224000	E7
chr11	40224000	40224200	E82
chr11	40224200	40224400	E44
chr11	40224400	40224600	E72
chr11	40224600	40224800	E79
chr11	40224800	40225200	E74
chr11	40225200	40225400	E79
chr11	40225400	40226200	E74
chr11	40226200	40226400	E13
chr11	40226400	40228000	E74
chr11	40228000	40228200	E78
chr11	40228200	40229000	E74
chr11	40229000	40229200	E82
chr11	40229200	40229400	E6
chr11	40229400	40229800	E7
chr11	40229800	40230000	E82
chr11	40230000	40231400	E74
chr11	40231400	40231600	E48
chr11	40231600	40232200	E74
chr11	40232200	40232400	E46
chr11	40232400	40234800	E74
chr11	40234800	40235000	E48
chr11	40235000	40235400	E74
chr11	40235400	40235600	E44
chr11	40235600	40235800	E7
chr11	40235800	40236000	E45
chr11	40236000	40236200	E74
chr11	40236200	40236400	E45
chr11	40236400	40237200	E74
chr11	40237200	40237400	E45
chr11	40237400	40238000	E83
chr11	40238000	40238200	E22
chr11	40238200	40238600	E83
chr11	40238600	40239000	E82
chr11	40239000	40241200	E74
chr11	40241200	40241400	E48
chr11	40241400	40241800	E74
chr11	40241800	40242000	E48
chr11	40242000	40242200	E74
chr11	40242200	40242400	E46
chr11	40242400	40242600	E74
chr11	40242600	40242800	E82
chr11	40242800	40243200	E6
chr11	40243200	40243400	E44
chr11	40243400	40243600	E5
chr11	40243600	40243800	E7
chr11	40243800	40244000	E6
chr11	40244000	40244600	E82
chr11	40244600	40244800	E7
chr11	40244800	40245200	E82
chr11	40245200	40245400	E7
chr11	40245400	40245800	E82
chr11	40245800	40247800	E74
chr11	40247800	40248000	E36
chr11	40248000	40248200	E5
chr11	40248200	40248400	E82
chr11	40248400	40248600	E5
chr11	40248600	40248800	E6
chr11	40248800	40249000	E50
chr11	40249000	40249200	E9
chr11	40249200	40249400	E3
chr11	40249400	40249600	E5
chr11	40249600	40249800	E9
chr11	40249800	40250000	E12
chr11	40250000	40250200	E82
chr11	40250200	40250400	E6
chr11	40250400	40250600	E5
chr11	40250600	40250800	E6
chr11	40250800	40251200	E5
chr11	40251200	40251600	E50
chr11	40251600	40251800	E5
chr11	40251800	40252000	E41
chr11	40252000	40252200	E5
chr11	40252200	40252400	E7
chr11	40252400	40252800	E44
chr11	40252800	40253000	E5
chr11	40253000	40253200	E6
chr11	40253200	40253400	E7
chr11	40253400	40253800	E50
chr11	40253800	40254200	E6
chr11	40254200	40254600	E7
chr11	40254600	40254800	E45
chr11	40254800	40255000	E5
chr11	40255000	40255200	E82
chr11	40255200	40255400	E7
chr11	40255400	40255600	E82
chr11	40255600	40255800	E32
chr11	40255800	40256000	E8
chr11	40256000	40256200	E82
chr11	40256200	40256400	E7
chr11	40256400	40257600	E82
chr11	40257600	40257800	E5
chr11	40257800	40258000	E82
chr11	40258000	40258200	E6
chr11	40258200	40258400	E7
chr11	40258400	40258800	E6
chr11	40258800	40259000	E5
chr11	40259000	40259200	E6
chr11	40259200	40259600	E5
chr11	40259600	40259800	E7
chr11	40259800	40260200	E12
chr11	40260200	40260400	E9
chr11	40260400	40260600	E12
chr11	40260600	40260800	E8
chr11	40260800	40261400	E68
chr11	40261400	40261600	E8
chr11	40261600	40261800	E9
chr11	40261800	40262000	E4
chr11	40262000	40262200	E11
chr11	40262200	40262400	E66
chr11	40262400	40262800	E1
chr11	40262800	40263000	E17
chr11	40263000	40263200	E14
chr11	40263200	40263400	E69
chr11	40263400	40263800	E65
chr11	40263800	40264000	E62
chr11	40264000	40264200	E15
chr11	40264200	40264400	E82
chr11	40264400	40264600	E13
chr11	40264600	40264800	E82
chr11	40264800	40265000	E6
chr11	40265000	40265200	E82
chr11	40265200	40265400	E78
chr11	40265400	40265600	E74
chr11	40265600	40265800	E72
chr11	40265800	40266200	E74
chr11	40266200	40266400	E72
chr11	40266400	40266600	E46
chr11	40266600	40267000	E74
chr11	40267000	40267200	E45
chr11	40267200	40268600	E74
chr11	40268600	40268800	E48
chr11	40268800	40269000	E74
chr11	40269000	40269200	E71
chr11	40269200	40269400	E74
chr11	40269400	40269600	E48
chr11	40269600	40270000	E74
chr11	40270000	40270200	E76
chr11	40270200	40273400	E74
chr11	40273400	40273600	E46
chr11	40273600	40273800	E48
chr11	40273800	40274000	E45
chr11	40274000	40274200	E6
chr11	40274200	40274400	E45
chr11	40274400	40274600	E6
chr11	40274600	40274800	E82
chr11	40274800	40277200	E74
chr11	40277200	40277400	E46
chr11	40277400	40283200	E73
chr11	40283200	40283400	E47
chr11	40283400	40283800	E73
chr11	40283800	40284000	E47
chr11	40284000	40287600	E73
chr11	40287600	40287800	E72
chr11	40287800	40295800	E73
chr11	40295800	40296000	E72
chr11	40296000	40300600	E74
chr11	40300600	40300800	E78
chr11	40300800	40302400	E74
chr11	40302400	40302600	E6
chr11	40302600	40302800	E82
chr11	40302800	40303200	E25
chr11	40303200	40303400	E74
chr11	40303400	40303600	E75
chr11	40303600	40306600	E74
chr11	40306600	40307400	E82
chr11	40307400	40307600	E7
chr11	40307600	40307800	E4
chr11	40307800	40308200	E8
chr11	40308200	40309000	E82
chr11	40309000	40309200	E13
chr11	40309200	40309800	E82
chr11	40309800	40310400	E13
chr11	40310400	40310600	E82
chr11	40310600	40310800	E25
chr11	40310800	40311000	E82
chr11	40311000	40311200	E25
chr11	40311200	40311400	E6
chr11	40311400	40311600	E13
chr11	40311600	40312000	E25
chr11	40312000	40312200	E12
chr11	40312200	40312400	E22
chr11	40312400	40312600	E32
chr11	40312600	40312800	E23
chr11	40312800	40313000	E22
chr11	40313000	40313400	E32
chr11	40313400	40313800	E23
chr11	40313800	40314000	E32
chr11	40314000	40314200	E31
chr11	40314200	40314400	E23
chr11	40314400	40314800	E22
chr11	40314800	40315000	E51
chr11	40315000	40315200	E17
chr11	40315200	40315800	E21
chr11	40315800	40317400	E73
chr11	40317400	40317600	E47
chr11	40317600	40322200	E73
chr11	40322200	40322600	E72
chr11	40322600	40323400	E74
chr11	40323400	40323600	E73
chr11	40323600	40325000	E74
chr11	40325000	40325200	E72
chr11	40325200	40326200	E74
chr11	40326200	40326400	E48
chr11	40326400	40326800	E74
chr11	40326800	40327000	E47
chr11	40327000	40327600	E74
chr11	40327600	40327800	E73
chr11	40327800	40328000	E47
chr11	40328000	40332800	E73
chr11	40332800	40333400	E74
chr11	40333400	40333600	E46
chr11	40333600	40340600	E73
chr11	40340600	40340800	E46
chr11	40340800	40341800	E74
chr11	40341800	40342000	E46
chr11	40342000	40345400	E74
chr11	40345400	40345600	E81
chr11	40345600	40350200	E74
chr11	40350200	40350400	E82
chr11	40350400	40350600	E7
chr11	40350600	40351400	E82
chr11	40351400	40351600	E44
chr11	40351600	40354000	E74
chr11	40354000	40354200	E72
chr11	40354200	40357000	E74
chr11	40357000	40357200	E81
chr11	40357200	40360400	E74
chr11	40360400	40360600	E45
chr11	40360600	40365600	E74
chr11	40365600	40365800	E72
chr11	40365800	40368600	E74
chr11	40368600	40368800	E72
chr11	40368800	40369200	E74
chr11	40369200	40369600	E72
chr11	40369600	40369800	E80
chr11	40369800	40383800	E73
chr11	40383800	40384000	E71
chr11	40384000	40384600	E74
chr11	40384600	40384800	E46
chr11	40384800	40390600	E74
chr11	40390600	40390800	E72
chr11	40390800	40391800	E74
chr11	40391800	40392000	E72
chr11	40392000	40393600	E74
chr11	40393600	40393800	E72
chr11	40393800	40408800	E73
chr11	40408800	40409000	E75
chr11	40409000	40410600	E73
chr11	40410600	40410800	E47
chr11	40410800	40427600	E73
chr11	40427600	40427800	E46
chr11	40427800	40428800	E74
chr11	40428800	40429000	E72
chr11	40429000	40430800	E74
chr11	40430800	40431000	E79
chr11	40431000	40432400	E74
chr11	40432400	40432600	E46
chr11	40432600	40436800	E74
chr11	40436800	40437000	E79
chr11	40437000	40437400	E74
chr11	40437400	40437600	E49
chr11	40437600	40441000	E74
chr11	40441000	40441200	E72
chr11	40441200	40441400	E81
chr11	40441400	40446200	E74
chr11	40446200	40446400	E71
chr11	40446400	40446600	E48
chr11	40446600	40449400	E74
chr11	40449400	40449600	E72
chr11	40449600	40450800	E73
chr11	40450800	40451000	E47
chr11	40451000	40472000	E73
chr11	40472000	40472200	E72
chr11	40472200	40475200	E74
chr11	40475200	40475600	E72
chr11	40475600	40485600	E73
chr11	40485600	40485800	E47
chr11	40485800	40488600	E73
chr11	40488600	40488800	E72
chr11	40488800	40494600	E73
chr11	40494600	40494800	E79
chr11	40494800	40503600	E73
chr11	40503600	40503800	E47
chr11	40503800	40526800	E73
chr11	40526800	40527000	E47
chr11	40527000	40533400	E73
chr11	40533400	40533600	E47
chr11	40533600	40535200	E73
chr11	40535200	40535400	E72
chr11	40535400	40536200	E74
chr11	40536200	40536400	E72
chr11	40536400	40537200	E74
chr11	40537200	40537400	E72
chr11	40537400	40538800	E74
chr11	40538800	40539000	E71
chr11	40539000	40539200	E72
chr11	40539200	40540800	E74
chr11	40540800	40541000	E48
chr11	40541000	40541200	E72
chr11	40541200	40543000	E74
chr11	40543000	40543200	E80
chr11	40543200	40549600	E73
chr11	40549600	40549800	E47
chr11	40549800	40552200	E73
chr11	40552200	40552400	E46
chr11	40552400	40553600	E73
chr11	40553600	40553800	E47
chr11	40553800	40559400	E73
chr11	40559400	40559800	E74
chr11	40559800	40560000	E46
chr11	40560000	40564800	E73
chr11	40564800	40565000	E72
chr11	40565000	40586400	E73
chr11	40586400	40586600	E47
chr11	40586600	40601200	E73
chr11	40601200	40601400	E71
chr11	40601400	40606800	E73
chr11	40606800	40607000	E47
chr11	40607000	40641600	E73
chr11	40641600	40641800	E72
chr11	40641800	40642400	E74
chr11	40642400	40642600	E71
chr11	40642600	40648400	E74
chr11	40648400	40648600	E44
chr11	40648600	40654600	E74
chr11	40654600	40654800	E49
chr11	40654800	40665600	E73
chr11	40665600	40665800	E72
chr11	40665800	40666800	E74
chr11	40666800	40667000	E78
chr11	40667000	40667200	E74
chr11	40667200	40667400	E12
chr11	40667400	40667600	E50
chr11	40667600	40667800	E12
chr11	40667800	40668000	E5
chr11	40668000	40668200	E41
chr11	40668200	40668400	E3
chr11	40668400	40668600	E41
chr11	40668600	40668800	E11
chr11	40668800	40669000	E12
chr11	40669000	40669200	E5
chr11	40669200	40669400	E41
chr11	40669400	40669600	E50
chr11	40669600	40669800	E5
chr11	40669800	40670000	E7
chr11	40670000	40670400	E82
chr11	40670400	40670600	E46
chr11	40670600	40671000	E72
chr11	40671000	40674800	E73
chr11	40674800	40675000	E72
chr11	40675000	40679200	E73
chr11	40679200	40679400	E47
chr11	40679400	40697600	E73
chr11	40697600	40697800	E72
chr11	40697800	40698600	E74
chr11	40698600	40698800	E72
chr11	40698800	40700400	E74
chr11	40700400	40700600	E71
chr11	40700600	40702000	E74
chr11	40702000	40702200	E80
chr11	40702200	40702400	E72
chr11	40702400	40712000	E73
chr11	40712000	40712200	E72
chr11	40712200	40712800	E74
chr11	40712800	40713000	E72
chr11	40713000	40713200	E46
chr11	40713200	40715400	E74
chr11	40715400	40715600	E72
chr11	40715600	40716600	E74
chr11	40716600	40716800	E46
chr11	40716800	40728000	E73
chr11	40728000	40728200	E75
chr11	40728200	40735600	E73
chr11	40735600	40735800	E72
chr11	40735800	40747800	E73
chr11	40747800	40748000	E72
chr11	40748000	40748600	E74
chr11	40748600	40748800	E72
chr11	40748800	40749000	E74
chr11	40749000	40749200	E79
chr11	40749200	40749600	E74
chr11	40749600	40749800	E72
chr11	40749800	40750000	E74
chr11	40750000	40750200	E46
chr11	40750200	40752400	E74
chr11	40752400	40752600	E46
chr11	40752600	40763600	E73
chr11	40763600	40763800	E46
chr11	40763800	40766600	E74
chr11	40766600	40766800	E71
chr11	40766800	40767000	E72
chr11	40767000	40768200	E74
chr11	40768200	40768400	E46
chr11	40768400	40771600	E73
chr11	40771600	40771800	E47
chr11	40771800	40777400	E73
chr11	40777400	40777600	E47
chr11	40777600	40779800	E73
chr11	40779800	40780000	E47
chr11	40780000	40793000	E73
chr11	40793000	40793200	E47
chr11	40793200	40799800	E73
chr11	40799800	40800000	E72
chr11	40800000	40806400	E73
chr11	40806400	40806600	E72
chr11	40806600	40809600	E74
chr11	40809600	40809800	E71
chr11	40809800	40810200	E74
chr11	40810200	40810600	E72
chr11	40810600	40812000	E73
chr11	40812000	40812200	E47
chr11	40812200	40824800	E73
chr11	40824800	40825000	E47
chr11	40825000	40830000	E73
chr11	40830000	40830200	E47
chr11	40830200	40832800	E73
chr11	40832800	40833000	E72
chr11	40833000	40834600	E73
chr11	40834600	40834800	E47
chr11	40834800	40836600	E73
chr11	40836600	40836800	E46
chr11	40836800	40838200	E74
chr11	40838200	40838400	E25
chr11	40838400	40842800	E74
chr11	40842800	40843000	E25
chr11	40843000	40844000	E74
chr11	40844000	40844200	E72
chr11	40844200	40851600	E73
chr11	40851600	40851800	E47
chr11	40851800	40856200	E73
chr11	40856200	40856400	E47
chr11	40856400	40879800	E73
chr11	40879800	40880000	E44
chr11	40880000	40882600	E74
chr11	40882600	40882800	E72
chr11	40882800	40891000	E73
chr11	40891000	40891200	E72
chr11	40891200	40894400	E74
chr11	40894400	40894600	E72
chr11	40894600	40894800	E71
chr11	40894800	40898200	E74
chr11	40898200	40898600	E72
chr11	40898600	40901000	E74
chr11	40901000	40901200	E45
chr11	40901200	40904000	E74
chr11	40904000	40904200	E71
chr11	40904200	40909000	E73
chr11	40909000	40909200	E47
chr11	40909200	40914800	E73
chr11	40914800	40915000	E47
chr11	40915000	40919000	E73
chr11	40919000	40919200	E47
chr11	40919200	40920000	E73
chr11	40920000	40920200	E47
chr11	40920200	40926600	E73
chr11	40926600	40926800	E47
chr11	40926800	40933000	E73
chr11	40933000	40933200	E47
chr11	40933200	40940800	E73
chr11	40940800	40941000	E46
chr11	40941000	40942400	E74
chr11	40942400	40942600	E81
chr11	40942600	40942800	E45
chr11	40942800	40951600	E73
chr11	40951600	40951800	E47
chr11	40951800	40952200	E73
chr11	40952200	40952400	E47
chr11	40952400	40978800	E73
chr11	40978800	40979000	E47
chr11	40979000	40982200	E73
chr11	40982200	40982400	E72
chr11	40982400	40994000	E73
chr11	40994000	40994200	E46
chr11	40994200	40994600	E74
chr11	40994600	40999800	E73
chr11	40999800	41000000	E47
chr11	41000000	41003000	E73
chr11	41003000	41003200	E72
chr11	41003200	41004000	E74
chr11	41004000	41004400	E72
chr11	41004400	41005000	E74
chr11	41005000	41005200	E72
chr11	41005200	41008000	E74
chr11	41008000	41008200	E80
chr11	41008200	41014600	E73
chr11	41014600	41014800	E72
chr11	41014800	41015000	E45
chr11	41015000	41015200	E46
chr11	41015200	41015400	E74
chr11	41015400	41015600	E44
chr11	41015600	41016200	E72
chr11	41016200	41021600	E74
chr11	41021600	41021800	E25
chr11	41021800	41022000	E48
chr11	41022000	41024000	E74
chr11	41024000	41024200	E46
chr11	41024200	41025000	E74
chr11	41025000	41025200	E72
chr11	41025200	41038200	E73
chr11	41038200	41038400	E72
chr11	41038400	41038800	E74
chr11	41038800	41039000	E46
chr11	41039000	41040200	E74
chr11	41040200	41040400	E72
chr11	41040400	41040600	E45
chr11	41040600	41040800	E72
chr11	41040800	41044600	E74
chr11	41044600	41044800	E71
chr11	41044800	41045000	E72
chr11	41045000	41057200	E73
chr11	41057200	41057400	E47
chr11	41057400	41058400	E74
chr11	41058400	41058600	E72
chr11	41058600	41059600	E74
chr11	41059600	41059800	E72
chr11	41059800	41061400	E74
chr11	41061400	41061600	E45
chr11	41061600	41062200	E82
chr11	41062200	41062400	E48
chr11	41062400	41062600	E13
chr11	41062600	41064400	E74
chr11	41064400	41070200	E73
chr11	41070200	41070400	E47
chr11	41070400	41072600	E73
chr11	41072600	41072800	E72
chr11	41072800	41074800	E74
chr11	41074800	41075800	E82
chr11	41075800	41076600	E83
chr11	41076600	41077000	E82
chr11	41077000	41078400	E74
chr11	41078400	41078600	E34
chr11	41078600	41080000	E74
chr11	41080000	41080200	E72
chr11	41080200	41081200	E74
chr11	41081200	41081800	E77
chr11	41081800	41085200	E74
chr11	41085200	41085400	E49
chr11	41085400	41089800	E74
chr11	41089800	41090000	E78
chr11	41090000	41090200	E74
chr11	41090200	41090400	E72
chr11	41090400	41092000	E74
chr11	41092000	41092200	E72
chr11	41092200	41093400	E74
chr11	41093400	41093600	E45
chr11	41093600	41093800	E72
chr11	41093800	41094200	E74
chr11	41094200	41094400	E45
chr11	41094400	41098000	E74
chr11	41098000	41098200	E72
chr11	41098200	41098400	E77
chr11	41098400	41103400	E74
chr11	41103400	41103600	E72
chr11	41103600	41104200	E74
chr11	41104200	41104400	E81
chr11	41104400	41106000	E74
chr11	41106000	41107000	E73
chr11	41107000	41107200	E82
chr11	41107200	41107400	E83
chr11	41107400	41107600	E82
chr11	41107600	41108200	E73
chr11	41108200	41110400	E74
chr11	41110400	41110600	E48
chr11	41110600	41110800	E74
chr11	41110800	41111000	E72
chr11	41111000	41112200	E74
chr11	41112200	41112400	E77
chr11	41112400	41112600	E46
chr11	41112600	41115000	E74
chr11	41115000	41115200	E47
chr11	41115200	41115800	E74
chr11	41115800	41116000	E73
chr11	41116000	41119200	E74
chr11	41119200	41119400	E81
chr11	41119400	41122600	E74
chr11	41122600	41122800	E72
chr11	41122800	41123000	E74
chr11	41123000	41123200	E34
chr11	41123200	41123600	E40
chr11	41123600	41123800	E39
chr11	41123800	41124000	E16
chr11	41124000	41124200	E84
chr11	41124200	41124400	E82
chr11	41124400	41124600	E56
chr11	41124600	41125000	E82
chr11	41125000	41125200	E77
chr11	41125200	41127000	E74
chr11	41127000	41127200	E80
chr11	41127200	41127400	E72
chr11	41127400	41128400	E74
chr11	41128400	41128600	E72
chr11	41128600	41129000	E74
chr11	41129000	41129200	E72
chr11	41129200	41131600	E74
chr11	41131600	41131800	E72
chr11	41131800	41132600	E74
chr11	41132600	41132800	E81
chr11	41132800	41133000	E74
chr11	41133000	41133200	E48
chr11	41133200	41135000	E74
chr11	41135000	41135200	E72
chr11	41135200	41140800	E74
chr11	41140800	41141000	E84
chr11	41141000	41141200	E56
chr11	41141200	41141400	E84
chr11	41141400	41141600	E57
chr11	41141600	41141800	E16
chr11	41141800	41142400	E84
chr11	41142400	41142600	E38
chr11	41142600	41142800	E48
chr11	41142800	41143000	E72
chr11	41143000	41146600	E74
chr11	41146600	41146800	E72
chr11	41146800	41147000	E80
chr11	41147000	41147200	E72
chr11	41147200	41147600	E74
chr11	41147600	41147800	E72
chr11	41147800	41150600	E74
chr11	41150600	41150800	E71
chr11	41150800	41152600	E73
chr11	41152600	41152800	E47
chr11	41152800	41162000	E73
chr11	41162000	41162200	E46
chr11	41162200	41162800	E74
chr11	41162800	41163000	E72
chr11	41163000	41164600	E73
chr11	41164600	41164800	E47
chr11	41164800	41171600	E73
chr11	41171600	41171800	E47
chr11	41171800	41179600	E73
chr11	41179600	41179800	E47
chr11	41179800	41184800	E73
chr11	41184800	41185000	E47
chr11	41185000	41192200	E73
chr11	41192200	41192400	E46
chr11	41192400	41193200	E74
chr11	41193200	41193400	E49
chr11	41193400	41195000	E74
chr11	41195000	41195200	E46
chr11	41195200	41205200	E73
chr11	41205200	41205600	E72
chr11	41205600	41206000	E74
chr11	41206000	41206200	E72
chr11	41206200	41208800	E74
chr11	41208800	41209000	E77
chr11	41209000	41213600	E74
chr11	41213600	41213800	E46
chr11	41213800	41214000	E74
chr11	41214000	41214200	E72
chr11	41214200	41216600	E74
chr11	41216600	41216800	E46
chr11	41216800	41220000	E74
chr11	41220000	41220200	E72
chr11	41220200	41220800	E74
chr11	41220800	41221000	E72
chr11	41221000	41225200	E74
chr11	41225200	41225400	E46
chr11	41225400	41235800	E73
chr11	41235800	41236000	E47
chr11	41236000	41238000	E73
chr11	41238000	41238200	E49
chr11	41238200	41247600	E73
chr11	41247600	41247800	E81
chr11	41247800	41248400	E74
chr11	41248400	41248600	E46
chr11	41248600	41250000	E74
chr11	41250000	41250200	E48
chr11	41250200	41252000	E74
chr11	41252000	41252200	E45
chr11	41252200	41252400	E76
chr11	41252400	41252600	E45
chr11	41252600	41253600	E74
chr11	41253600	41253800	E72
chr11	41253800	41260400	E73
chr11	41260400	41260600	E47
chr11	41260600	41266200	E73
chr11	41266200	41266400	E72
chr11	41266400	41267600	E74
chr11	41267600	41267800	E48
chr11	41267800	41268800	E74
chr11	41268800	41269000	E80
chr11	41269000	41270800	E74
chr11	41270800	41271000	E72
chr11	41271000	41271200	E44
chr11	41271200	41271600	E74
chr11	41271600	41271800	E72
chr11	41271800	41272800	E74
chr11	41272800	41273000	E72
chr11	41273000	41275200	E74
chr11	41275200	41276800	E73
chr11	41276800	41277400	E74
chr11	41277400	41277600	E73
chr11	41277600	41278600	E74
chr11	41278600	41278800	E47
chr11	41278800	41285600	E73
chr11	41285600	41286000	E81
chr11	41286000	41290600	E73
chr11	41290600	41290800	E47
chr11	41290800	41292200	E73
chr11	41292200	41292400	E47
chr11	41292400	41296200	E73
chr11	41296200	41296400	E45
chr11	41296400	41299600	E74
chr11	41299600	41299800	E71
chr11	41299800	41301400	E74
chr11	41301400	41301600	E72
chr11	41301600	41303400	E74
chr11	41303400	41303600	E77
chr11	41303600	41307000	E74
chr11	41307000	41307200	E71
chr11	41307200	41308200	E74
chr11	41308200	41308400	E49
chr11	41308400	41310200	E74
chr11	41310200	41310400	E55
chr11	41310400	41311200	E84
chr11	41311200	41311600	E16
chr11	41311600	41312200	E83
chr11	41312200	41312400	E82
chr11	41312400	41312600	E73
chr11	41312600	41316000	E74
chr11	41316000	41316200	E45
chr11	41316200	41321400	E74
chr11	41321400	41321600	E48
chr11	41321600	41327400	E74
chr11	41327400	41327800	E84
chr11	41327800	41328000	E56
chr11	41328000	41328400	E57
chr11	41328400	41328600	E22
chr11	41328600	41329600	E57
chr11	41329600	41330000	E70
chr11	41330000	41330400	E68
chr11	41330400	41330600	E62
chr11	41330600	41330800	E43
chr11	41330800	41331000	E57
chr11	41331000	41331200	E68
chr11	41331200	41331600	E70
chr11	41331600	41331800	E22
chr11	41331800	41332000	E57
chr11	41332000	41332600	E16
chr11	41332600	41332800	E56
chr11	41332800	41333200	E84
chr11	41333200	41333400	E54
chr11	41333400	41333600	E55
chr11	41333600	41337200	E74
chr11	41337200	41337400	E71
chr11	41337400	41339600	E74
chr11	41339600	41340000	E73
chr11	41340000	41340200	E82
chr11	41340200	41342200	E83
chr11	41342200	41342400	E23
chr11	41342400	41342800	E83
chr11	41342800	41344400	E73
chr11	41344400	41345800	E74
chr11	41345800	41346000	E48
chr11	41346000	41346200	E72
chr11	41346200	41349800	E74
chr11	41349800	41350000	E72
chr11	41350000	41355400	E74
chr11	41355400	41355800	E54
chr11	41355800	41356000	E74
chr11	41356000	41356200	E55
chr11	41356200	41358200	E74
chr11	41358200	41358400	E77
chr11	41358400	41359200	E74
chr11	41359200	41359400	E72
chr11	41359400	41360400	E74
chr11	41360400	41361000	E73
chr11	41361000	41361200	E47
chr11	41361200	41364600	E73
chr11	41364600	41364800	E71
chr11	41364800	41365000	E72
chr11	41365000	41370000	E73
chr11	41370000	41370200	E47
chr11	41370200	41371000	E73
chr11	41371000	41371200	E47
chr11	41371200	41380400	E73
chr11	41380400	41380600	E46
chr11	41380600	41381000	E74
chr11	41381000	41381200	E72
chr11	41381200	41382000	E74
chr11	41382000	41382200	E72
chr11	41382200	41383600	E74
chr11	41383600	41383800	E72
chr11	41383800	41385000	E74
chr11	41385000	41385200	E48
chr11	41385200	41388800	E74
chr11	41388800	41389000	E72
chr11	41389000	41389800	E74
chr11	41389800	41390000	E49
chr11	41390000	41403000	E73
chr11	41403000	41403200	E46
chr11	41403200	41403400	E81
chr11	41403400	41408800	E74
chr11	41408800	41409000	E46
chr11	41409000	41409400	E74
chr11	41409400	41409600	E46
chr11	41409600	41416600	E73
chr11	41416600	41416800	E72
chr11	41416800	41419800	E74
chr11	41419800	41420000	E46
chr11	41420000	41430800	E73
chr11	41430800	41431000	E47
chr11	41431000	41432200	E73
chr11	41432200	41432400	E47
chr11	41432400	41434400	E73
chr11	41434400	41435400	E83
chr11	41435400	41435600	E77
chr11	41435600	41435800	E31
chr11	41435800	41436000	E23
chr11	41436000	41436200	E16
chr11	41436200	41436800	E83
chr11	41436800	41437000	E16
chr11	41437000	41437200	E23
chr11	41437200	41437400	E25
chr11	41437400	41439800	E83
chr11	41439800	41440000	E23
chr11	41440000	41440400	E25
chr11	41440400	41441000	E83
chr11	41441000	41441200	E82
chr11	41441200	41442400	E73
chr11	41442400	41443400	E74
chr11	41443400	41443600	E72
chr11	41443600	41447800	E74
chr11	41447800	41448800	E82
chr11	41448800	41449000	E83
chr11	41449000	41449400	E82
chr11	41449400	41449600	E83
chr11	41449600	41449800	E82
chr11	41449800	41450000	E83
chr11	41450000	41450600	E82
chr11	41450600	41453600	E74
chr11	41453600	41453800	E77
chr11	41453800	41454000	E83
chr11	41454000	41458800	E73
chr11	41458800	41459000	E46
chr11	41459000	41467600	E73
chr11	41467600	41469200	E82
chr11	41469200	41470600	E74
chr11	41470600	41471200	E82
chr11	41471200	41471600	E83
chr11	41471600	41475800	E73
chr11	41475800	41476000	E72
chr11	41476000	41481000	E73
chr11	41481000	41481200	E25
chr11	41481200	41481400	E82
chr11	41481400	41481600	E25
chr11	41481600	41482200	E74
chr11	41482200	41482400	E72
chr11	41482400	41500400	E73
chr11	41500400	41500600	E47
chr11	41500600	41514200	E73
chr11	41514200	41514400	E47
chr11	41514400	41530800	E73
chr11	41530800	41531000	E72
chr11	41531000	41535400	E73
chr11	41535400	41535600	E71
chr11	41535600	41536400	E74
chr11	41536400	41536600	E72
chr11	41536600	41537000	E74
chr11	41537000	41537200	E75
chr11	41537200	41537800	E74
chr11	41537800	41538000	E72
chr11	41538000	41538400	E74
chr11	41538400	41538600	E72
chr11	41538600	41542400	E74
chr11	41542400	41542600	E72
chr11	41542600	41544000	E74
chr11	41544000	41544200	E72
chr11	41544200	41544400	E46
chr11	41544400	41549000	E73
chr11	41549000	41549200	E46
chr11	41549200	41567400	E73
chr11	41567400	41567600	E47
chr11	41567600	41569800	E73
chr11	41569800	41570000	E47
chr11	41570000	41576200	E73
chr11	41576200	41576400	E47
chr11	41576400	41583600	E73
chr11	41583600	41583800	E47
chr11	41583800	41594600	E73
chr11	41594600	41594800	E47
chr11	41594800	41616000	E73
chr11	41616000	41616200	E47
chr11	41616200	41627000	E73
chr11	41627000	41627200	E46
chr11	41627200	41631800	E73
chr11	41631800	41632000	E47
chr11	41632000	41636000	E73
chr11	41636000	41637400	E74
chr11	41637400	41637800	E72
chr11	41637800	41641000	E74
chr11	41641000	41641200	E72
chr11	41641200	41643400	E73
chr11	41643400	41643600	E72
chr11	41643600	41649800	E73
chr11	41649800	41650000	E47
chr11	41650000	41658400	E73
chr11	41658400	41658600	E47
chr11	41658600	41661000	E73
chr11	41661000	41661400	E47
chr11	41661400	41662400	E73
chr11	41662400	41662600	E78
chr11	41662600	41664800	E74
chr11	41664800	41665000	E73
chr11	41665000	41667000	E74
chr11	41667000	41667200	E72
chr11	41667200	41681600	E73
chr11	41681600	41681800	E46
chr11	41681800	41687800	E74
chr11	41687800	41688000	E46
chr11	41688000	41697800	E73
chr11	41697800	41698000	E47
chr11	41698000	41719000	E73
chr11	41719000	41719400	E72
chr11	41719400	41720400	E74
chr11	41720400	41720600	E72
chr11	41720600	41722000	E74
chr11	41722000	41722200	E46
chr11	41722200	41728800	E73
chr11	41728800	41729000	E47
chr11	41729000	41730200	E73
chr11	41730200	41730400	E47
chr11	41730400	41736000	E73
chr11	41736000	41736200	E71
chr11	41736200	41747000	E73
chr11	41747000	41747200	E47
chr11	41747200	41784400	E73
chr11	41784400	41784600	E47
chr11	41784600	41789000	E73
chr11	41789000	41789200	E47
chr11	41789200	41796200	E73
chr11	41796200	41796400	E47
chr11	41796400	41805200	E73
chr11	41805200	41805400	E47
chr11	41805400	41810400	E73
chr11	41810400	41811800	E83
chr11	41811800	41813000	E73
chr11	41813000	41813200	E47
chr11	41813200	41819600	E73
chr11	41819600	41819800	E75
chr11	41819800	41821200	E74
chr11	41821200	41821400	E72
chr11	41821400	41823200	E74
chr11	41823200	41823400	E72
chr11	41823400	41824400	E74
chr11	41824400	41824600	E78
chr11	41824600	41837000	E73
chr11	41837000	41837200	E72
chr11	41837200	41840600	E73
chr11	41840600	41840800	E72
chr11	41840800	41843200	E73
chr11	41843200	41843400	E47
chr11	41843400	41844800	E73
chr11	41844800	41845000	E47
chr11	41845000	41846400	E73
chr11	41846400	41846600	E47
chr11	41846600	41865400	E73
chr11	41865400	41865800	E72
chr11	41865800	41873000	E73
chr11	41873000	41873200	E72
chr11	41873200	41873400	E74
chr11	41873400	41873600	E45
chr11	41873600	41874400	E74
chr11	41874400	41874600	E71
chr11	41874600	41886200	E73
chr11	41886200	41886400	E45
chr11	41886400	41889000	E74
chr11	41889000	41889200	E46
chr11	41889200	41890400	E74
chr11	41890400	41890600	E72
chr11	41890600	41899400	E73
chr11	41899400	41899600	E47
chr11	41899600	41907600	E73
chr11	41907600	41907800	E47
chr11	41907800	41914400	E73
chr11	41914400	41914600	E71
chr11	41914600	41914800	E46
chr11	41914800	41919200	E74
chr11	41919200	41919400	E72
chr11	41919400	41941600	E73
chr11	41941600	41941800	E84
chr11	41941800	41942400	E55
chr11	41942400	41942800	E84
chr11	41942800	41949800	E74
chr11	41949800	41950000	E72
chr11	41950000	41950200	E46
chr11	41950200	41950400	E74
chr11	41950400	41950600	E72
chr11	41950600	41951200	E74
chr11	41951200	41951400	E79
chr11	41951400	41951800	E74
chr11	41951800	41952000	E72
chr11	41952000	41972000	E73
chr11	41972000	41972400	E82
chr11	41972400	41973600	E83
chr11	41973600	41973800	E82
chr11	41973800	41974000	E73
chr11	41974000	41974200	E78
chr11	41974200	41980400	E73
chr11	41980400	41980600	E47
chr11	41980600	41983400	E73
chr11	41983400	41983600	E47
chr11	41983600	41985200	E73
chr11	41985200	41985400	E47
chr11	41985400	41988200	E73
chr11	41988200	41988400	E72
chr11	41988400	41989000	E74
chr11	41989000	41989200	E45
chr11	41989200	41992400	E74
chr11	41992400	41992600	E80
chr11	41992600	41995600	E74
chr11	41995600	41995800	E46
chr11	41995800	41996000	E45
chr11	41996000	41996200	E74
chr11	41996200	41996400	E72
chr11	41996400	41997200	E74
chr11	41997200	41997400	E72
chr11	41997400	42002600	E73
chr11	42002600	42002800	E72
chr11	42002800	42011800	E73
chr11	42011800	42012000	E46
chr11	42012000	42024000	E73
chr11	42024000	42024200	E47
chr11	42024200	42043600	E73
chr11	42043600	42043800	E47
chr11	42043800	42057000	E73
chr11	42057000	42057200	E47
chr11	42057200	42063000	E73
chr11	42063000	42063200	E13
chr11	42063200	42066200	E74
chr11	42066200	42066400	E75
chr11	42066400	42074200	E73
chr11	42074200	42074400	E72
chr11	42074400	42074600	E74
chr11	42074600	42074800	E72
chr11	42074800	42075400	E74
chr11	42075400	42075600	E46
chr11	42075600	42077600	E74
chr11	42077600	42077800	E46
chr11	42077800	42078000	E74
chr11	42078000	42078200	E72
chr11	42078200	42085800	E73
chr11	42085800	42086000	E47
chr11	42086000	42087200	E73
chr11	42087200	42087400	E47
chr11	42087400	42094800	E73
chr11	42094800	42095000	E47
chr11	42095000	42096600	E73
chr11	42096600	42096800	E46
chr11	42096800	42100000	E74
chr11	42100000	42100200	E75
chr11	42100200	42109600	E73
chr11	42109600	42109800	E46
chr11	42109800	42112800	E74
chr11	42112800	42113000	E45
chr11	42113000	42122800	E73
chr11	42122800	42123000	E81
chr11	42123000	42128200	E73
chr11	42128200	42128400	E72
chr11	42128400	42130600	E74
chr11	42130600	42130800	E48
chr11	42130800	42131800	E74
chr11	42131800	42132000	E45
chr11	42132000	42148200	E73
chr11	42148200	42148400	E47
chr11	42148400	42149200	E73
chr11	42149200	42149400	E47
chr11	42149400	42158200	E73
chr11	42158200	42158400	E47
chr11	42158400	42176800	E73
chr11	42176800	42177000	E72
chr11	42177000	42177400	E74
chr11	42177400	42177600	E72
chr11	42177600	42182400	E74
chr11	42182400	42182600	E82
chr11	42182600	42182800	E13
chr11	42182800	42184000	E74
chr11	42184000	42184200	E72
chr11	42184200	42190400	E73
chr11	42190400	42190600	E72
chr11	42190600	42190800	E46
chr11	42190800	42194800	E74
chr11	42194800	42195000	E79
chr11	42195000	42196000	E74
chr11	42196000	42196200	E44
chr11	42196200	42196400	E72
chr11	42196400	42201400	E74
chr11	42201400	42201600	E72
chr11	42201600	42201800	E74
chr11	42201800	42202000	E80
chr11	42202000	42210600	E73
chr11	42210600	42210800	E47
chr11	42210800	42214400	E73
chr11	42214400	42214600	E47
chr11	42214600	42218600	E73
chr11	42218600	42218800	E72
chr11	42218800	42219000	E46
chr11	42219000	42222800	E74
chr11	42222800	42223000	E46
chr11	42223000	42226000	E73
chr11	42226000	42226200	E72
chr11	42226200	42231200	E73
chr11	42231200	42231400	E47
chr11	42231400	42236200	E73
chr11	42236200	42236400	E47
chr11	42236400	42239400	E73
chr11	42239400	42239600	E72
chr11	42239600	42240600	E74
chr11	42240600	42240800	E46
chr11	42240800	42247000	E74
chr11	42247000	42247200	E13
chr11	42247200	42247400	E38
chr11	42247400	42249400	E74
chr11	42249400	42249600	E71
chr11	42249600	42256200	E73
chr11	42256200	42256400	E47
chr11	42256400	42266800	E73
chr11	42266800	42267000	E72
chr11	42267000	42269400	E74
chr11	42269400	42269600	E34
chr11	42269600	42271600	E74
chr11	42271600	42271800	E46
chr11	42271800	42274800	E74
chr11	42274800	42275200	E48
chr11	42275200	42281600	E74
chr11	42281600	42281800	E72
chr11	42281800	42287600	E74
chr11	42287600	42287800	E13
chr11	42287800	42289800	E74
chr11	42289800	42290000	E72
chr11	42290000	42300400	E73
chr11	42300400	42300600	E47
chr11	42300600	42308000	E73
chr11	42308000	42308200	E72
chr11	42308200	42314800	E73
chr11	42314800	42315000	E72
chr11	42315000	42316000	E74
chr11	42316000	42316200	E71
chr11	42316200	42318000	E74
chr11	42318000	42318200	E72
chr11	42318200	42332800	E73
chr11	42332800	42333000	E46
chr11	42333000	42335800	E74
chr11	42335800	42336000	E48
chr11	42336000	42338200	E74
chr11	42338200	42338400	E72
chr11	42338400	42340200	E74
chr11	42340200	42340400	E46
chr11	42340400	42340600	E72
chr11	42340600	42345800	E73
chr11	42345800	42346000	E72
chr11	42346000	42348600	E74
chr11	42348600	42348800	E72
chr11	42348800	42351400	E74
chr11	42351400	42351600	E46
chr11	42351600	42351800	E78
chr11	42351800	42352400	E74
chr11	42352400	42352600	E48
chr11	42352600	42353000	E74
chr11	42353000	42353200	E46
chr11	42353200	42361200	E73
chr11	42361200	42361400	E71
chr11	42361400	42362400	E74
chr11	42362400	42362600	E46
chr11	42362600	42366000	E74
chr11	42366000	42366200	E48
chr11	42366200	42367200	E74
chr11	42367200	42367400	E72
chr11	42367400	42367600	E74
chr11	42367600	42367800	E46
chr11	42367800	42372000	E74
chr11	42372000	42372200	E75
chr11	42372200	42372600	E74
chr11	42372600	42372800	E72
chr11	42372800	42377200	E73
chr11	42377200	42377400	E47
chr11	42377400	42385400	E73
chr11	42385400	42385600	E47
chr11	42385600	42400400	E73
chr11	42400400	42400600	E71
chr11	42400600	42422400	E73
chr11	42422400	42422600	E72
chr11	42422600	42426600	E73
chr11	42426600	42426800	E46
chr11	42426800	42431200	E74
chr11	42431200	42431400	E46
chr11	42431400	42431600	E74
chr11	42431600	42431800	E46
chr11	42431800	42432000	E72
chr11	42432000	42432400	E45
chr11	42432400	42432800	E74
chr11	42432800	42433000	E46
chr11	42433000	42436600	E73
chr11	42436600	42436800	E47
chr11	42436800	42441200	E73
chr11	42441200	42441400	E47
chr11	42441400	42441800	E73
chr11	42441800	42442000	E47
chr11	42442000	42445400	E73
chr11	42445400	42445600	E72
chr11	42445600	42474000	E73
chr11	42474000	42474200	E47
chr11	42474200	42482400	E73
chr11	42482400	42482600	E47
chr11	42482600	42484600	E73
chr11	42484600	42484800	E47
chr11	42484800	42487800	E73
chr11	42487800	42488000	E47
chr11	42488000	42494600	E73
chr11	42494600	42495000	E47
chr11	42495000	42499800	E73
chr11	42499800	42500000	E47
chr11	42500000	42507000	E73
chr11	42507000	42507200	E47
chr11	42507200	42509600	E73
chr11	42509600	42509800	E47
chr11	42509800	42518800	E73
chr11	42518800	42519000	E47
chr11	42519000	42519600	E73
chr11	42519600	42519800	E72
chr11	42519800	42520400	E74
chr11	42520400	42520600	E48
chr11	42520600	42521600	E74
chr11	42521600	42521800	E80
chr11	42521800	42523400	E74
chr11	42523400	42523600	E72
chr11	42523600	42524400	E74
chr11	42524400	42530600	E73
chr11	42530600	42531000	E74
chr11	42531000	42531200	E72
chr11	42531200	42535400	E73
chr11	42535400	42535600	E47
chr11	42535600	42538200	E73
chr11	42538200	42538400	E47
chr11	42538400	42541600	E73
chr11	42541600	42541800	E72
chr11	42541800	42542400	E74
chr11	42542400	42542600	E72
chr11	42542600	42546200	E74
chr11	42546200	42546400	E48
chr11	42546400	42546600	E25
chr11	42546600	42555800	E73
chr11	42555800	42556000	E47
chr11	42556000	42558800	E73
chr11	42558800	42559000	E72
chr11	42559000	42560400	E74
chr11	42560400	42560600	E72
chr11	42560600	42561400	E74
chr11	42561400	42561600	E72
chr11	42561600	42563400	E74
chr11	42563400	42563600	E75
chr11	42563600	42564000	E74
chr11	42564000	42564200	E72
chr11	42564200	42576800	E73
chr11	42576800	42577000	E46
chr11	42577000	42577400	E74
chr11	42577400	42577600	E45
chr11	42577600	42586400	E73
chr11	42586400	42586600	E47
chr11	42586600	42600200	E73
chr11	42600200	42600400	E47
chr11	42600400	42604200	E73
chr11	42604200	42604400	E47
chr11	42604400	42608200	E73
chr11	42608200	42608400	E46
chr11	42608400	42614400	E73
chr11	42614400	42614600	E72
chr11	42614600	42615600	E74
chr11	42615600	42615800	E81
chr11	42615800	42617000	E74
chr11	42617000	42617200	E72
chr11	42617200	42619000	E74
chr11	42619000	42619200	E72
chr11	42619200	42624000	E74
chr11	42624000	42624200	E45
chr11	42624200	42627000	E74
chr11	42627000	42627400	E72
chr11	42627400	42627600	E74
chr11	42627600	42627800	E72
chr11	42627800	42628800	E73
chr11	42628800	42629000	E47
chr11	42629000	42633600	E73
chr11	42633600	42633800	E47
chr11	42633800	42637800	E73
chr11	42637800	42638000	E72
chr11	42638000	42651800	E73
chr11	42651800	42652000	E46
chr11	42652000	42653400	E74
chr11	42653400	42653600	E46
chr11	42653600	42658600	E74
chr11	42658600	42658800	E72
chr11	42658800	42659600	E74
chr11	42659600	42659800	E72
chr11	42659800	42663000	E74
chr11	42663000	42663200	E72
chr11	42663200	42663600	E74
chr11	42663600	42663800	E72
chr11	42663800	42664400	E74
chr11	42664400	42664600	E48
chr11	42664600	42667600	E74
chr11	42667600	42667800	E72
chr11	42667800	42668000	E74
chr11	42668000	42668200	E72
chr11	42668200	42671200	E74
chr11	42671200	42671400	E72
chr11	42671400	42671600	E46
chr11	42671600	42677800	E73
chr11	42677800	42678000	E46
chr11	42678000	42678200	E72
chr11	42678200	42679400	E74
chr11	42679400	42679600	E72
chr11	42679600	42684600	E74
chr11	42684600	42684800	E45
chr11	42684800	42689800	E74
chr11	42689800	42690000	E48
chr11	42690000	42692000	E74
chr11	42692000	42692200	E72
chr11	42692200	42692800	E74
chr11	42692800	42693000	E72
chr11	42693000	42695200	E74
chr11	42695200	42695400	E73
chr11	42695400	42699200	E74
chr11	42699200	42699400	E81
chr11	42699400	42703000	E74
chr11	42703000	42703200	E71
chr11	42703200	42705600	E74
chr11	42705600	42705800	E48
chr11	42705800	42709800	E74
chr11	42709800	42710000	E72
chr11	42710000	42712200	E74
chr11	42712200	42712400	E45
chr11	42712400	42712600	E74
chr11	42712600	42712800	E71
chr11	42712800	42717200	E74
chr11	42717200	42717400	E72
chr11	42717400	42720800	E74
chr11	42720800	42721000	E44
chr11	42721000	42725200	E74
chr11	42725200	42725400	E75
chr11	42725400	42726200	E74
chr11	42726200	42726400	E80
chr11	42726400	42727200	E74
chr11	42727200	42727400	E77
chr11	42727400	42729400	E74
chr11	42729400	42729600	E46
chr11	42729600	42733600	E73
chr11	42733600	42733800	E47
chr11	42733800	42735600	E73
chr11	42735600	42735800	E72
chr11	42735800	42742200	E73
chr11	42742200	42742400	E72
chr11	42742400	42744600	E74
chr11	42744600	42744800	E46
chr11	42744800	42748200	E74
chr11	42748200	42748400	E78
chr11	42748400	42748600	E45
chr11	42748600	42748800	E72
chr11	42748800	42755400	E74
chr11	42755400	42755600	E72
chr11	42755600	42756600	E74
chr11	42756600	42756800	E48
chr11	42756800	42760600	E74
chr11	42760600	42760800	E46
chr11	42760800	42761000	E74
chr11	42761000	42761200	E72
chr11	42761200	42762600	E74
chr11	42762600	42762800	E45
chr11	42762800	42764800	E74
chr11	42764800	42765000	E71
chr11	42765000	42769200	E73
chr11	42769200	42769400	E47
chr11	42769400	42781800	E73
chr11	42781800	42782000	E75
chr11	42782000	42783000	E74
chr11	42783000	42783200	E72
chr11	42783200	42783400	E74
chr11	42783400	42783600	E72
chr11	42783600	42793000	E73
chr11	42793000	42793200	E83
chr11	42793200	42793400	E6
chr11	42793400	42793600	E82
chr11	42793600	42794800	E83
chr11	42794800	42798400	E82
chr11	42798400	42801600	E74
chr11	42801600	42801800	E48
chr11	42801800	42803600	E74
chr11	42803600	42803800	E71
chr11	42803800	42807200	E74
chr11	42807200	42807600	E82
chr11	42807600	42807800	E13
chr11	42807800	42808800	E82
chr11	42808800	42809000	E13
chr11	42809000	42809200	E82
chr11	42809200	42809400	E48
chr11	42809400	42811200	E74
chr11	42811200	42811400	E72
chr11	42811400	42823400	E73
chr11	42823400	42823600	E83
chr11	42823600	42824200	E12
chr11	42824200	42824400	E11
chr11	42824400	42824600	E8
chr11	42824600	42824800	E13
chr11	42824800	42827000	E74
chr11	42827000	42827200	E72
chr11	42827200	42827400	E74
chr11	42827400	42827800	E82
chr11	42827800	42829000	E83
chr11	42829000	42831400	E73
chr11	42831400	42831600	E47
chr11	42831600	42833800	E73
chr11	42833800	42834000	E47
chr11	42834000	42840000	E73
chr11	42840000	42840200	E47
chr11	42840200	42840800	E73
chr11	42840800	42841200	E83
chr11	42841200	42841800	E82
chr11	42841800	42842200	E74
chr11	42842200	42842400	E48
chr11	42842400	42842600	E74
chr11	42842600	42842800	E48
chr11	42842800	42843400	E74
chr11	42843400	42843600	E72
chr11	42843600	42846400	E74
chr11	42846400	42846600	E81
chr11	42846600	42847800	E74
chr11	42847800	42848000	E45
chr11	42848000	42848200	E48
chr11	42848200	42849200	E74
chr11	42849200	42849400	E46
chr11	42849400	42852200	E74
chr11	42852200	42852400	E48
chr11	42852400	42854400	E74
chr11	42854400	42854600	E72
chr11	42854600	42857600	E74
chr11	42857600	42857800	E76
chr11	42857800	42858800	E74
chr11	42858800	42859200	E82
chr11	42859200	42859400	E13
chr11	42859400	42859600	E6
chr11	42859600	42859800	E39
chr11	42859800	42860000	E8
chr11	42860000	42860200	E12
chr11	42860200	42860400	E82
chr11	42860400	42860600	E7
chr11	42860600	42860800	E12
chr11	42860800	42861000	E8
chr11	42861000	42861200	E9
chr11	42861200	42861400	E12
chr11	42861400	42861800	E11
chr11	42861800	42862000	E14
chr11	42862000	42862200	E11
chr11	42862200	42862400	E12
chr11	42862400	42863000	E11
chr11	42863000	42863200	E9
chr11	42863200	42863400	E8
chr11	42863400	42863800	E83
chr11	42863800	42865000	E82
chr11	42865000	42865200	E7
chr11	42865200	42865400	E6
chr11	42865400	42867400	E82
chr11	42867400	42867600	E7
chr11	42867600	42868000	E83
chr11	42868000	42868200	E12
chr11	42868200	42868600	E83
chr11	42868600	42868800	E56
chr11	42868800	42869000	E7
chr11	42869000	42869800	E83
chr11	42869800	42870000	E6
chr11	42870000	42871400	E83
chr11	42871400	42872000	E82
chr11	42872000	42872400	E74
chr11	42872400	42872600	E46
chr11	42872600	42876200	E74
chr11	42876200	42876400	E45
chr11	42876400	42877200	E74
chr11	42877200	42877400	E25
chr11	42877400	42877800	E82
chr11	42877800	42878000	E45
chr11	42878000	42879000	E82
chr11	42879000	42879200	E7
chr11	42879200	42879600	E83
chr11	42879600	42884600	E73
chr11	42884600	42884800	E78
chr11	42884800	42885400	E74
chr11	42885400	42885600	E44
chr11	42885600	42886600	E74
chr11	42886600	42886800	E47
chr11	42886800	42895600	E73
chr11	42895600	42895800	E47
chr11	42895800	42903600	E73
chr11	42903600	42903800	E79
chr11	42903800	42910400	E73
chr11	42910400	42910600	E47
chr11	42910600	42915200	E73
chr11	42915200	42915400	E47
chr11	42915400	42920400	E73
chr11	42920400	42920600	E47
chr11	42920600	42921000	E73
chr11	42921000	42921200	E47
chr11	42921200	42923600	E73
chr11	42923600	42923800	E71
chr11	42923800	42931400	E73
chr11	42931400	42931600	E72
chr11	42931600	42932800	E74
chr11	42932800	42933000	E72
chr11	42933000	42933400	E74
chr11	42933400	42933600	E72
chr11	42933600	42935200	E74
chr11	42935200	42935400	E25
chr11	42935400	42936600	E74
chr11	42936600	42937000	E72
chr11	42937000	42938600	E74
chr11	42938600	42938800	E71
chr11	42938800	42939400	E74
chr11	42939400	42942800	E73
chr11	42942800	42943000	E47
chr11	42943000	42943400	E73
chr11	42943400	42943800	E74
chr11	42943800	42944000	E72
chr11	42944000	42945000	E74
chr11	42945000	42945200	E37
chr11	42945200	42945400	E35
chr11	42945400	42945800	E74
chr11	42945800	42946000	E72
chr11	42946000	42950200	E73
chr11	42950200	42950400	E72
chr11	42950400	42959000	E73
chr11	42959000	42959200	E71
chr11	42959200	42961200	E74
chr11	42961200	42961400	E46
chr11	42961400	42973200	E73
chr11	42973200	42973400	E47
chr11	42973400	42980800	E73
chr11	42980800	42981000	E47
chr11	42981000	42982800	E73
chr11	42982800	42983000	E72
chr11	42983000	42991000	E73
chr11	42991000	42991200	E72
chr11	42991200	42991400	E80
chr11	42991400	42992800	E74
chr11	42992800	42993000	E48
chr11	42993000	42996000	E74
chr11	42996000	42996200	E48
chr11	42996200	42996400	E72
chr11	42996400	42996600	E74
chr11	42996600	42996800	E45
chr11	42996800	42997000	E49
chr11	42997000	42997800	E74
chr11	42997800	42998000	E72
chr11	42998000	42999200	E74
chr11	42999200	42999400	E72
chr11	42999400	43001200	E74
chr11	43001200	43001400	E71
chr11	43001400	43003200	E74
chr11	43003200	43003400	E78
chr11	43003400	43004600	E74
chr11	43004600	43004800	E48
chr11	43004800	43008200	E74
chr11	43008200	43008400	E72
chr11	43008400	43009000	E74
chr11	43009000	43009200	E72
chr11	43009200	43009800	E74
chr11	43009800	43010000	E34
chr11	43010000	43012200	E74
chr11	43012200	43012400	E48
chr11	43012400	43015000	E74
chr11	43015000	43015200	E48
chr11	43015200	43015600	E74
chr11	43015600	43015800	E46
chr11	43015800	43023000	E73
chr11	43023000	43023200	E47
chr11	43023200	43027600	E73
chr11	43027600	43027800	E72
chr11	43027800	43030800	E74
chr11	43030800	43031200	E44
chr11	43031200	43031400	E37
chr11	43031400	43031600	E35
chr11	43031600	43031800	E48
chr11	43031800	43032000	E46
chr11	43032000	43032400	E74
chr11	43032400	43032600	E78
chr11	43032600	43034200	E74
chr11	43034200	43034400	E72
chr11	43034400	43034600	E49
chr11	43034600	43034800	E72
chr11	43034800	43035600	E74
chr11	43035600	43035800	E46
chr11	43035800	43036200	E74
chr11	43036200	43036400	E72
chr11	43036400	43042000	E74
chr11	43042000	43042200	E46
chr11	43042200	43045200	E74
chr11	43045200	43045400	E78
chr11	43045400	43049200	E73
chr11	43049200	43049400	E72
chr11	43049400	43053000	E74
chr11	43053000	43053200	E48
chr11	43053200	43054600	E74
chr11	43054600	43055000	E71
chr11	43055000	43056600	E74
chr11	43056600	43056800	E45
chr11	43056800	43057200	E74
chr11	43057200	43057400	E72
chr11	43057400	43057800	E74
chr11	43057800	43058000	E72
chr11	43058000	43060400	E74
chr11	43060400	43060600	E71
chr11	43060600	43063000	E74
chr11	43063000	43063200	E72
chr11	43063200	43063800	E74
chr11	43063800	43064000	E80
chr11	43064000	43064600	E74
chr11	43064600	43064800	E46
chr11	43064800	43066600	E74
chr11	43066600	43066800	E46
chr11	43066800	43068600	E74
chr11	43068600	43068800	E72
chr11	43068800	43069800	E74
chr11	43069800	43070000	E48
chr11	43070000	43071600	E74
chr11	43071600	43071800	E72
chr11	43071800	43072000	E47
chr11	43072000	43077000	E73
chr11	43077000	43077200	E45
chr11	43077200	43078600	E74
chr11	43078600	43078800	E72
chr11	43078800	43085600	E73
chr11	43085600	43085800	E72
chr11	43085800	43105000	E73
chr11	43105000	43105200	E72
chr11	43105200	43113800	E73
chr11	43113800	43114000	E47
chr11	43114000	43122600	E73
chr11	43122600	43122800	E49
chr11	43122800	43123800	E74
chr11	43123800	43124000	E75
chr11	43124000	43124200	E74
chr11	43124200	43124400	E75
chr11	43124400	43128600	E73
chr11	43128600	43128800	E72
chr11	43128800	43133200	E73
chr11	43133200	43133400	E72
chr11	43133400	43141400	E73
chr11	43141400	43141600	E46
chr11	43141600	43142800	E74
chr11	43142800	43143000	E79
chr11	43143000	43144200	E74
chr11	43144200	43144400	E13
chr11	43144400	43145400	E82
chr11	43145400	43150800	E83
chr11	43150800	43151600	E82
chr11	43151600	43152600	E83
chr11	43152600	43153400	E82
chr11	43153400	43153600	E83
chr11	43153600	43155600	E82
chr11	43155600	43156800	E83
chr11	43156800	43157600	E16
chr11	43157600	43157800	E15
chr11	43157800	43158000	E57
chr11	43158000	43158400	E16
chr11	43158400	43158600	E83
chr11	43158600	43159000	E82
chr11	43159000	43159600	E83
chr11	43159600	43160000	E82
chr11	43160000	43160400	E83
chr11	43160400	43161200	E82
chr11	43161200	43161800	E83
chr11	43161800	43162400	E82
chr11	43162400	43164000	E74
chr11	43164000	43164800	E82
chr11	43164800	43165000	E38
chr11	43165000	43165200	E82
chr11	43165200	43165600	E83
chr11	43165600	43166000	E16
chr11	43166000	43166400	E15
chr11	43166400	43167000	E14
chr11	43167000	43167200	E69
chr11	43167200	43167400	E65
chr11	43167400	43167800	E63
chr11	43167800	43168400	E14
chr11	43168400	43168600	E15
chr11	43168600	43168800	E16
chr11	43168800	43169200	E83
chr11	43169200	43169400	E82
chr11	43169400	43169600	E48
chr11	43169600	43171200	E74
chr11	43171200	43171400	E72
chr11	43171400	43171800	E74
chr11	43171800	43172000	E48
chr11	43172000	43173000	E74
chr11	43173000	43173200	E72
chr11	43173200	43176000	E74
chr11	43176000	43176200	E72
chr11	43176200	43178200	E74
chr11	43178200	43178400	E72
chr11	43178400	43179200	E74
chr11	43179200	43179400	E72
chr11	43179400	43183400	E74
chr11	43183400	43183600	E77
chr11	43183600	43188800	E74
chr11	43188800	43189000	E46
chr11	43189000	43189200	E74
chr11	43189200	43189400	E49
chr11	43189400	43189600	E74
chr11	43189600	43189800	E46
chr11	43189800	43190000	E74
chr11	43190000	43190200	E48
chr11	43190200	43191800	E74
chr11	43191800	43192000	E25
chr11	43192000	43192600	E74
chr11	43192600	43192800	E48
chr11	43192800	43197400	E74
chr11	43197400	43197600	E45
chr11	43197600	43199400	E74
chr11	43199400	43199600	E45
chr11	43199600	43205200	E74
chr11	43205200	43205400	E44
chr11	43205400	43207800	E74
chr11	43207800	43208000	E72
chr11	43208000	43211600	E74
chr11	43211600	43211800	E72
chr11	43211800	43212000	E47
chr11	43212000	43219200	E73
chr11	43219200	43219400	E72
chr11	43219400	43219800	E74
chr11	43219800	43220000	E46
chr11	43220000	43230000	E73
chr11	43230000	43230200	E72
chr11	43230200	43231400	E74
chr11	43231400	43231600	E75
chr11	43231600	43232000	E74
chr11	43232000	43232200	E46
chr11	43232200	43234800	E74
chr11	43234800	43235000	E46
chr11	43235000	43235400	E74
chr11	43235400	43235600	E78
chr11	43235600	43238600	E74
chr11	43238600	43239000	E78
chr11	43239000	43245400	E73
chr11	43245400	43245600	E72
chr11	43245600	43249000	E73
chr11	43249000	43253600	E74
chr11	43253600	43253800	E72
chr11	43253800	43255600	E74
chr11	43255600	43255800	E48
chr11	43255800	43256200	E74
chr11	43256200	43256600	E72
chr11	43256600	43259600	E74
chr11	43259600	43259800	E72
chr11	43259800	43260000	E45
chr11	43260000	43260200	E48
chr11	43260200	43264600	E74
chr11	43264600	43265000	E72
chr11	43265000	43269000	E74
chr11	43269000	43269200	E81
chr11	43269200	43269600	E74
chr11	43269600	43269800	E71
chr11	43269800	43270000	E45
chr11	43270000	43271000	E74
chr11	43271000	43271200	E75
chr11	43271200	43273000	E74
chr11	43273000	43273200	E46
chr11	43273200	43274200	E74
chr11	43274200	43274400	E46
chr11	43274400	43275400	E74
chr11	43275400	43275600	E72
chr11	43275600	43278400	E74
chr11	43278400	43278600	E48
chr11	43278600	43281000	E74
chr11	43281000	43281200	E48
chr11	43281200	43282200	E55
chr11	43282200	43282400	E84
chr11	43282400	43282800	E74
chr11	43282800	43283000	E46
chr11	43283000	43284000	E74
chr11	43284000	43284200	E48
chr11	43284200	43284400	E74
chr11	43284400	43284600	E46
chr11	43284600	43285200	E74
chr11	43285200	43285400	E72
chr11	43285400	43286400	E74
chr11	43286400	43286600	E46
chr11	43286600	43288600	E74
chr11	43288600	43288800	E45
chr11	43288800	43290200	E74
chr11	43290200	43290400	E72
chr11	43290400	43297800	E73
chr11	43297800	43298000	E47
chr11	43298000	43303400	E73
chr11	43303400	43303600	E72
chr11	43303600	43307200	E74
chr11	43307200	43307400	E80
chr11	43307400	43310800	E74
chr11	43310800	43311000	E48
chr11	43311000	43311200	E74
chr11	43311200	43311400	E45
chr11	43311400	43312000	E74
chr11	43312000	43312200	E72
chr11	43312200	43313200	E74
chr11	43313200	43313400	E72
chr11	43313400	43316200	E74
chr11	43316200	43316400	E48
chr11	43316400	43319600	E74
chr11	43319600	43319800	E25
chr11	43319800	43320000	E7
chr11	43320000	43320200	E82
chr11	43320200	43320400	E45
chr11	43320400	43322200	E74
chr11	43322200	43322400	E45
chr11	43322400	43324200	E74
chr11	43324200	43324400	E78
chr11	43324400	43326000	E74
chr11	43326000	43326200	E48
chr11	43326200	43326400	E44
chr11	43326400	43330800	E74
chr11	43330800	43331000	E71
chr11	43331000	43331200	E74
chr11	43331200	43331400	E55
chr11	43331400	43331600	E74
chr11	43331600	43331800	E55
chr11	43331800	43332000	E38
chr11	43332000	43332200	E35
chr11	43332200	43332400	E36
chr11	43332400	43332800	E82
chr11	43332800	43333000	E25
chr11	43333000	43333200	E21
chr11	43333200	43333400	E26
chr11	43333400	43333600	E28
chr11	43333600	43333800	E20
chr11	43333800	43334400	E19
chr11	43334400	43334600	E28
chr11	43334600	43335000	E26
chr11	43335000	43335200	E29
chr11	43335200	43335400	E30
chr11	43335400	43335600	E32
chr11	43335600	43335800	E77
chr11	43335800	43336000	E27
chr11	43336000	43336800	E38
chr11	43336800	43337000	E54
chr11	43337000	43337200	E55
chr11	43337200	43337600	E36
chr11	43337600	43337800	E38
chr11	43337800	43338000	E70
chr11	43338000	43338200	E33
chr11	43338200	43338400	E38
chr11	43338400	43339000	E82
chr11	43339000	43339600	E74
chr11	43339600	43339800	E46
chr11	43339800	43341000	E74
chr11	43341000	43341200	E44
chr11	43341200	43342600	E74
chr11	43342600	43342800	E76
chr11	43342800	43344600	E74
chr11	43344600	43344800	E46
chr11	43344800	43345000	E74
chr11	43345000	43345200	E46
chr11	43345200	43346200	E74
chr11	43346200	43346400	E38
chr11	43346400	43346600	E37
chr11	43346600	43350600	E74
chr11	43350600	43350800	E48
chr11	43350800	43352200	E74
chr11	43352200	43352400	E46
chr11	43352400	43354000	E74
chr11	43354000	43354200	E46
chr11	43354200	43357200	E74
chr11	43357200	43357400	E48
chr11	43357400	43358000	E74
chr11	43358000	43358200	E48
chr11	43358200	43364200	E74
chr11	43364200	43364400	E48
chr11	43364400	43367000	E74
chr11	43367000	43367200	E72
chr11	43367200	43373800	E74
chr11	43373800	43374000	E46
chr11	43374000	43376600	E74
chr11	43376600	43376800	E72
chr11	43376800	43377800	E74
chr11	43377800	43378000	E48
chr11	43378000	43378600	E74
chr11	43378600	43378800	E38
chr11	43378800	43379200	E55
chr11	43379200	43379400	E35
chr11	43379400	43379600	E33
chr11	43379600	43379800	E29
chr11	43379800	43380000	E85
chr11	43380000	43380400	E20
chr11	43380400	43380600	E19
chr11	43380600	43381000	E20
chr11	43381000	43382000	E19
chr11	43382000	43382200	E20
chr11	43382200	43382400	E28
chr11	43382400	43382600	E26
chr11	43382600	43382800	E32
chr11	43382800	43383400	E23
chr11	43383400	43383600	E82
chr11	43383600	43384000	E7
chr11	43384000	43385200	E82
chr11	43385200	43385400	E25
chr11	43385400	43385800	E82
chr11	43385800	43386000	E37
chr11	43386000	43387400	E74
chr11	43387400	43387600	E48
chr11	43387600	43388000	E82
chr11	43388000	43388400	E83
chr11	43388400	43388600	E39
chr11	43388600	43388800	E23
chr11	43388800	43389200	E16
chr11	43389200	43389400	E13
chr11	43389400	43389600	E82
chr11	43389600	43393000	E74
chr11	43393000	43393200	E77
chr11	43393200	43393400	E74
chr11	43393400	43393600	E48
chr11	43393600	43394000	E55
chr11	43394000	43394200	E36
chr11	43394200	43394400	E82
chr11	43394400	43394600	E25
chr11	43394600	43394800	E38
chr11	43394800	43395000	E36
chr11	43395000	43398200	E74
chr11	43398200	43398400	E72
chr11	43398400	43398600	E74
chr11	43398600	43398800	E46
chr11	43398800	43402000	E74
chr11	43402000	43402400	E72
chr11	43402400	43403200	E74
chr11	43403200	43403400	E48
chr11	43403400	43403600	E37
chr11	43403600	43403800	E32
chr11	43403800	43404000	E25
chr11	43404000	43405000	E74
chr11	43405000	43405200	E48
chr11	43405200	43405400	E37
chr11	43405400	43405600	E36
chr11	43405600	43405800	E55
chr11	43405800	43406000	E48
chr11	43406000	43406200	E36
chr11	43406200	43407400	E82
chr11	43407400	43407600	E25
chr11	43407600	43408000	E74
chr11	43408000	43408200	E46
chr11	43408200	43408400	E74
chr11	43408400	43408600	E46
chr11	43408600	43410000	E74
chr11	43410000	43410200	E13
chr11	43410200	43410400	E82
chr11	43410400	43410600	E48
chr11	43410600	43410800	E38
chr11	43410800	43411000	E48
chr11	43411000	43411800	E74
chr11	43411800	43412000	E78
chr11	43412000	43413400	E74
chr11	43413400	43413600	E81
chr11	43413600	43414800	E74
chr11	43414800	43415000	E78
chr11	43415000	43415800	E74
chr11	43415800	43416200	E55
chr11	43416200	43416600	E37
chr11	43416600	43416800	E54
chr11	43416800	43417000	E42
chr11	43417000	43417200	E16
chr11	43417200	43417400	E23
chr11	43417400	43417600	E82
chr11	43417600	43417800	E25
chr11	43417800	43419400	E74
chr11	43419400	43419600	E72
chr11	43419600	43420200	E74
chr11	43420200	43420400	E25
chr11	43420400	43421200	E74
chr11	43421200	43421400	E48
chr11	43421400	43421600	E71
chr11	43421600	43421800	E74
chr11	43421800	43422000	E48
chr11	43422000	43425000	E74
chr11	43425000	43425200	E25
chr11	43425200	43425400	E12
chr11	43425400	43425600	E83
chr11	43425600	43426000	E12
chr11	43426000	43426200	E83
chr11	43426200	43426400	E39
chr11	43426400	43426600	E7
chr11	43426600	43426800	E82
chr11	43426800	43427000	E6
chr11	43427000	43427200	E74
chr11	43427200	43427400	E72
chr11	43427400	43427600	E74
chr11	43427600	43427800	E48
chr11	43427800	43428400	E82
chr11	43428400	43428600	E7
chr11	43428600	43429200	E82
chr11	43429200	43430200	E74
chr11	43430200	43430400	E49
chr11	43430400	43430600	E74
chr11	43430600	43430800	E72
chr11	43430800	43433000	E74
chr11	43433000	43433400	E38
chr11	43433400	43435800	E74
chr11	43435800	43436000	E45
chr11	43436000	43437600	E74
chr11	43437600	43437800	E45
chr11	43437800	43439400	E74
chr11	43439400	43439600	E48
chr11	43439600	43439800	E38
chr11	43439800	43440000	E13
chr11	43440000	43440200	E40
chr11	43440200	43440400	E15
chr11	43440400	43441000	E82
chr11	43441000	43441400	E25
chr11	43441400	43442400	E74
chr11	43442400	43442600	E72
chr11	43442600	43443600	E74
chr11	43443600	43443800	E45
chr11	43443800	43444000	E74
chr11	43444000	43444200	E48
chr11	43444200	43445200	E74
chr11	43445200	43445400	E71
chr11	43445400	43450600	E74
chr11	43450600	43450800	E72
chr11	43450800	43452200	E74
chr11	43452200	43452400	E72
chr11	43452400	43453000	E74
chr11	43453000	43453200	E48
chr11	43453200	43454000	E74
chr11	43454000	43454200	E78
chr11	43454200	43454600	E74
chr11	43454600	43454800	E72
chr11	43454800	43455000	E48
chr11	43455000	43458000	E74
chr11	43458000	43458200	E13
chr11	43458200	43458800	E82
chr11	43458800	43459000	E77
chr11	43459000	43459800	E74
chr11	43459800	43460000	E76
chr11	43460000	43460600	E74
chr11	43460600	43460800	E46
chr11	43460800	43463400	E74
chr11	43463400	43463600	E72
chr11	43463600	43465200	E74
chr11	43465200	43465400	E72
chr11	43465400	43465600	E46
chr11	43465600	43467800	E74
chr11	43467800	43468000	E45
chr11	43468000	43468200	E6
chr11	43468200	43468400	E13
chr11	43468400	43468600	E50
chr11	43468600	43468800	E4
chr11	43468800	43469000	E7
chr11	43469000	43469200	E44
chr11	43469200	43471000	E74
chr11	43471000	43471200	E71
chr11	43471200	43472000	E74
chr11	43472000	43472200	E75
chr11	43472200	43473000	E74
chr11	43473000	43473200	E45
chr11	43473200	43476200	E74
chr11	43476200	43476400	E25
chr11	43476400	43480000	E74
chr11	43480000	43480200	E72
chr11	43480200	43480400	E46
chr11	43480400	43480800	E74
chr11	43480800	43481000	E48
chr11	43481000	43482400	E74
chr11	43482400	43482600	E78
chr11	43482600	43484000	E74
chr11	43484000	43484200	E46
chr11	43484200	43486200	E74
chr11	43486200	43486400	E46
chr11	43486400	43486600	E74
chr11	43486600	43486800	E75
chr11	43486800	43489200	E74
chr11	43489200	43489400	E72
chr11	43489400	43491600	E74
chr11	43491600	43491800	E48
chr11	43491800	43492000	E74
chr11	43492000	43492200	E72
chr11	43492200	43494000	E74
chr11	43494000	43494200	E72
chr11	43494200	43494400	E74
chr11	43494400	43494600	E44
chr11	43494600	43494800	E74
chr11	43494800	43495000	E72
chr11	43495000	43495400	E74
chr11	43495400	43495600	E72
chr11	43495600	43498400	E74
chr11	43498400	43498600	E46
chr11	43498600	43499000	E74
chr11	43499000	43499200	E36
chr11	43499200	43499800	E82
chr11	43499800	43501200	E74
chr11	43501200	43501400	E38
chr11	43501400	43502200	E82
chr11	43502200	43502400	E13
chr11	43502400	43502600	E82
chr11	43502600	43503000	E74
chr11	43503000	43503200	E48
chr11	43503200	43504600	E74
chr11	43504600	43505000	E25
chr11	43505000	43505200	E82
chr11	43505200	43505400	E55
chr11	43505400	43505600	E38
chr11	43505600	43505800	E55
chr11	43505800	43506000	E74
chr11	43506000	43506200	E71
chr11	43506200	43506400	E74
chr11	43506400	43506600	E44
chr11	43506600	43511400	E74
chr11	43511400	43511600	E76
chr11	43511600	43511800	E74
chr11	43511800	43512000	E72
chr11	43512000	43513400	E74
chr11	43513400	43513600	E72
chr11	43513600	43513800	E74
chr11	43513800	43515200	E82
chr11	43515200	43518200	E74
chr11	43518200	43518400	E72
chr11	43518400	43518600	E78
chr11	43518600	43518800	E49
chr11	43518800	43522000	E74
chr11	43522000	43522200	E72
chr11	43522200	43525600	E74
chr11	43525600	43525800	E72
chr11	43525800	43526000	E74
chr11	43526000	43526200	E45
chr11	43526200	43527200	E74
chr11	43527200	43527400	E46
chr11	43527400	43529000	E74
chr11	43529000	43529200	E48
chr11	43529200	43529600	E82
chr11	43529600	43530200	E7
chr11	43530200	43530600	E6
chr11	43530600	43531000	E82
chr11	43531000	43533600	E74
chr11	43533600	43533800	E72
chr11	43533800	43534400	E74
chr11	43534400	43534600	E72
chr11	43534600	43535400	E74
chr11	43535400	43535600	E46
chr11	43535600	43536000	E74
chr11	43536000	43536200	E45
chr11	43536200	43536400	E74
chr11	43536400	43536600	E48
chr11	43536600	43536800	E55
chr11	43536800	43537000	E54
chr11	43537000	43537200	E55
chr11	43537200	43537400	E38
chr11	43537400	43537600	E48
chr11	43537600	43538800	E74
chr11	43538800	43539000	E48
chr11	43539000	43539200	E37
chr11	43539200	43539400	E34
chr11	43539400	43539600	E38
chr11	43539600	43539800	E54
chr11	43539800	43540200	E53
chr11	43540200	43540800	E37
chr11	43540800	43541000	E55
chr11	43541000	43541200	E37
chr11	43541200	43542800	E74
chr11	43542800	43543000	E46
chr11	43543000	43543800	E74
chr11	43543800	43544000	E54
chr11	43544000	43544400	E37
chr11	43544400	43544600	E38
chr11	43544600	43544800	E35
chr11	43544800	43545000	E36
chr11	43545000	43545200	E52
chr11	43545200	43545400	E35
chr11	43545400	43545600	E37
chr11	43545600	43545800	E27
chr11	43545800	43546000	E56
chr11	43546000	43546200	E54
chr11	43546200	43547400	E55
chr11	43547400	43547800	E74
chr11	43547800	43548000	E72
chr11	43548000	43548200	E46
chr11	43548200	43548600	E74
chr11	43548600	43548800	E72
chr11	43548800	43552600	E74
chr11	43552600	43552800	E72
chr11	43552800	43553800	E74
chr11	43553800	43554000	E45
chr11	43554000	43554200	E46
chr11	43554200	43554800	E74
chr11	43554800	43555000	E81
chr11	43555000	43555200	E46
chr11	43555200	43557800	E74
chr11	43557800	43558000	E25
chr11	43558000	43559000	E74
chr11	43559000	43559400	E48
chr11	43559400	43562000	E74
chr11	43562000	43562200	E78
chr11	43562200	43565000	E74
chr11	43565000	43565200	E37
chr11	43565200	43565400	E38
chr11	43565400	43566000	E74
chr11	43566000	43566200	E72
chr11	43566200	43569000	E74
chr11	43569000	43569200	E45
chr11	43569200	43569400	E74
chr11	43569400	43569600	E45
chr11	43569600	43569800	E74
chr11	43569800	43570200	E48
chr11	43570200	43570800	E74
chr11	43570800	43571000	E45
chr11	43571000	43572200	E74
chr11	43572200	43572800	E72
chr11	43572800	43575200	E74
chr11	43575200	43575400	E48
chr11	43575400	43576600	E74
chr11	43576600	43577600	E82
chr11	43577600	43578400	E74
chr11	43578400	43578600	E46
chr11	43578600	43578800	E72
chr11	43578800	43579000	E74
chr11	43579000	43579200	E55
chr11	43579200	43579400	E53
chr11	43579400	43579600	E54
chr11	43579600	43579800	E37
chr11	43579800	43580200	E54
chr11	43580200	43580400	E37
chr11	43580400	43580600	E55
chr11	43580600	43580800	E37
chr11	43580800	43581000	E48
chr11	43581000	43582200	E74
chr11	43582200	43582400	E72
chr11	43582400	43582600	E74
chr11	43582600	43582800	E75
chr11	43582800	43583000	E74
chr11	43583000	43583200	E45
chr11	43583200	43583800	E74
chr11	43583800	43584000	E72
chr11	43584000	43584600	E74
chr11	43584600	43584800	E72
chr11	43584800	43587400	E74
chr11	43587400	43587600	E72
chr11	43587600	43587800	E74
chr11	43587800	43588000	E46
chr11	43588000	43589200	E74
chr11	43589200	43595000	E73
chr11	43595000	43595200	E72
chr11	43595200	43596600	E74
chr11	43596600	43596800	E38
chr11	43596800	43597000	E36
chr11	43597000	43597400	E82
chr11	43597400	43597600	E44
chr11	43597600	43597800	E74
chr11	43597800	43598000	E46
chr11	43598000	43598400	E74
chr11	43598400	43598600	E72
chr11	43598600	43598800	E44
chr11	43598800	43599400	E38
chr11	43599400	43600000	E55
chr11	43600000	43600200	E48
chr11	43600200	43600400	E77
chr11	43600400	43600600	E25
chr11	43600600	43600800	E35
chr11	43600800	43601000	E30
chr11	43601000	43601200	E29
chr11	43601200	43601400	E30
chr11	43601400	43601600	E33
chr11	43601600	43601800	E34
chr11	43601800	43602000	E35
chr11	43602000	43602200	E36
chr11	43602200	43602400	E54
chr11	43602400	43602600	E42
chr11	43602600	43602800	E34
chr11	43602800	43603000	E37
chr11	43603000	43603400	E48
chr11	43603400	43604800	E74
chr11	43604800	43605000	E76
chr11	43605000	43608000	E74
chr11	43608000	43608200	E78
chr11	43608200	43609200	E74
chr11	43609200	43609400	E45
chr11	43609400	43609600	E75
chr11	43609600	43611600	E74
chr11	43611600	43611800	E72
chr11	43611800	43613000	E74
chr11	43613000	43613200	E25
chr11	43613200	43614400	E82
chr11	43614400	43614600	E74
chr11	43614600	43614800	E72
chr11	43614800	43616200	E74
chr11	43616200	43616400	E46
chr11	43616400	43616600	E74
chr11	43616600	43617000	E48
chr11	43617000	43617200	E72
chr11	43617200	43618000	E74
chr11	43618000	43618200	E48
chr11	43618200	43620800	E74
chr11	43620800	43621000	E25
chr11	43621000	43622400	E74
chr11	43622400	43622600	E25
chr11	43622600	43633600	E74
chr11	43633600	43633800	E71
chr11	43633800	43638000	E74
chr11	43638000	43638200	E72
chr11	43638200	43638400	E45
chr11	43638400	43638600	E72
chr11	43638600	43638800	E74
chr11	43638800	43639000	E72
chr11	43639000	43643200	E74
chr11	43643200	43643400	E73
chr11	43643400	43643600	E82
chr11	43643600	43644000	E83
chr11	43644000	43644400	E82
chr11	43644400	43646800	E74
chr11	43646800	43647200	E82
chr11	43647200	43647400	E25
chr11	43647400	43647600	E74
chr11	43647600	43647800	E46
chr11	43647800	43648000	E72
chr11	43648000	43648400	E74
chr11	43648400	43648600	E72
chr11	43648600	43650800	E74
chr11	43650800	43651000	E81
chr11	43651000	43651800	E74
chr11	43651800	43652000	E72
chr11	43652000	43656200	E74
chr11	43656200	43656400	E45
chr11	43656400	43657200	E74
chr11	43657200	43657400	E72
chr11	43657400	43659000	E74
chr11	43659000	43659200	E48
chr11	43659200	43659400	E45
chr11	43659400	43659600	E74
chr11	43659600	43659800	E44
chr11	43659800	43660200	E82
chr11	43660200	43660400	E48
chr11	43660400	43662600	E74
chr11	43662600	43662800	E25
chr11	43662800	43664800	E74
chr11	43664800	43665000	E31
chr11	43665000	43665200	E26
chr11	43665200	43665400	E20
chr11	43665400	43665600	E85
chr11	43665600	43665800	E20
chr11	43665800	43666400	E19
chr11	43666400	43666800	E26
chr11	43666800	43667000	E30
chr11	43667000	43667200	E33
chr11	43667200	43667400	E36
chr11	43667400	43667600	E82
chr11	43667600	43667800	E7
chr11	43667800	43669800	E82
chr11	43669800	43670000	E13
chr11	43670000	43671400	E82
chr11	43671400	43671600	E6
chr11	43671600	43672000	E82
chr11	43672000	43672200	E48
chr11	43672200	43673000	E74
chr11	43673000	43673200	E46
chr11	43673200	43674600	E74
chr11	43674600	43674800	E48
chr11	43674800	43675400	E82
chr11	43675400	43675600	E6
chr11	43675600	43676000	E5
chr11	43676000	43676200	E82
chr11	43676200	43676400	E45
chr11	43676400	43677200	E74
chr11	43677200	43677400	E48
chr11	43677400	43680000	E74
chr11	43680000	43680200	E46
chr11	43680200	43681600	E74
chr11	43681600	43681800	E46
chr11	43681800	43685600	E74
chr11	43685600	43685800	E48
chr11	43685800	43692800	E74
chr11	43692800	43693000	E72
chr11	43693000	43693200	E74
chr11	43693200	43693400	E72
chr11	43693400	43694800	E74
chr11	43694800	43695000	E48
chr11	43695000	43695200	E74
chr11	43695200	43695600	E48
chr11	43695600	43697400	E74
chr11	43697400	43697800	E72
chr11	43697800	43698200	E74
chr11	43698200	43698400	E72
chr11	43698400	43698600	E80
chr11	43698600	43698800	E74
chr11	43698800	43699000	E72
chr11	43699000	43699200	E75
chr11	43699200	43699400	E71
chr11	43699400	43701000	E74
chr11	43701000	43701200	E48
chr11	43701200	43701400	E39
chr11	43701400	43701600	E41
chr11	43701600	43702000	E85
chr11	43702000	43702200	E20
chr11	43702200	43702400	E85
chr11	43702400	43703800	E19
chr11	43703800	43704600	E85
chr11	43704600	43704800	E28
chr11	43704800	43705000	E17
chr11	43705000	43705400	E22
chr11	43705400	43705600	E27
chr11	43705600	43705800	E43
chr11	43705800	43706200	E16
chr11	43706200	43706400	E32
chr11	43706400	43706600	E33
chr11	43706600	43707000	E34
chr11	43707000	43707200	E42
chr11	43707200	43707400	E43
chr11	43707400	43708000	E34
chr11	43708000	43708200	E41
chr11	43708200	43708800	E43
chr11	43708800	43709000	E61
chr11	43709000	43709200	E59
chr11	43709200	43709400	E42
chr11	43709400	43709600	E36
chr11	43709600	43710000	E35
chr11	43710000	43710200	E16
chr11	43710200	43710400	E9
chr11	43710400	43710600	E6
chr11	43710600	43710800	E7
chr11	43710800	43711000	E82
chr11	43711000	43711200	E34
chr11	43711200	43711400	E35
chr11	43711400	43711800	E36
chr11	43711800	43712200	E55
chr11	43712200	43712400	E36
chr11	43712400	43712800	E35
chr11	43712800	43713600	E34
chr11	43713600	43713800	E39
chr11	43713800	43714000	E82
chr11	43714000	43714200	E7
chr11	43714200	43714400	E82
chr11	43714400	43714600	E38
chr11	43714600	43714800	E56
chr11	43714800	43715000	E35
chr11	43715000	43715200	E25
chr11	43715200	43715400	E41
chr11	43715400	43715800	E61
chr11	43715800	43716600	E63
chr11	43716600	43716800	E61
chr11	43716800	43717000	E42
chr11	43717000	43717200	E35
chr11	43717200	43717400	E37
chr11	43717400	43717600	E40
chr11	43717600	43717800	E50
chr11	43717800	43718200	E44
chr11	43718200	43718400	E76
chr11	43718400	43719600	E74
chr11	43719600	43719800	E46
chr11	43719800	43721800	E74
chr11	43721800	43722000	E72
chr11	43722000	43722400	E74
chr11	43722400	43722600	E13
chr11	43722600	43723200	E82
chr11	43723200	43723400	E38
chr11	43723400	43723800	E82
chr11	43723800	43724600	E74
chr11	43724600	43725400	E82
chr11	43725400	43725600	E13
chr11	43725600	43725800	E25
chr11	43725800	43727400	E74
chr11	43727400	43727600	E46
chr11	43727600	43728200	E74
chr11	43728200	43728400	E44
chr11	43728400	43728600	E74
chr11	43728600	43728800	E48
chr11	43728800	43730400	E74
chr11	43730400	43730600	E48
chr11	43730600	43730800	E74
chr11	43730800	43731000	E46
chr11	43731000	43731600	E74
chr11	43731600	43732000	E82
chr11	43732000	43732200	E23
chr11	43732200	43732400	E37
chr11	43732400	43732600	E36
chr11	43732600	43732800	E48
chr11	43732800	43733400	E74
chr11	43733400	43733600	E81
chr11	43733600	43734200	E74
chr11	43734200	43734400	E48
chr11	43734400	43734600	E25
chr11	43734600	43735000	E82
chr11	43735000	43735200	E34
chr11	43735200	43735600	E50
chr11	43735600	43736800	E73
chr11	43736800	43737000	E48
chr11	43737000	43737800	E74
chr11	43737800	43738000	E48
chr11	43738000	43738200	E46
chr11	43738200	43739000	E74
chr11	43739000	43739200	E45
chr11	43739200	43740000	E74
chr11	43740000	43740200	E46
chr11	43740200	43740600	E82
chr11	43740600	43740800	E5
chr11	43740800	43741000	E7
chr11	43741000	43741200	E8
chr11	43741200	43741400	E41
chr11	43741400	43741600	E3
chr11	43741600	43742000	E4
chr11	43742000	43742200	E41
chr11	43742200	43742400	E50
chr11	43742400	43742600	E7
chr11	43742600	43742800	E44
chr11	43742800	43743000	E48
chr11	43743000	43743200	E36
chr11	43743200	43743400	E55
chr11	43743400	43743600	E35
chr11	43743600	43743800	E36
chr11	43743800	43744000	E39
chr11	43744000	43744200	E37
chr11	43744200	43744400	E35
chr11	43744400	43744600	E38
chr11	43744600	43745000	E13
chr11	43745000	43745200	E40
chr11	43745200	43745400	E37
chr11	43745400	43745600	E54
chr11	43745600	43745800	E16
chr11	43745800	43746000	E83
chr11	43746000	43746400	E82
chr11	43746400	43746600	E44
chr11	43746600	43746800	E38
chr11	43746800	43749400	E74
chr11	43749400	43749600	E44
chr11	43749600	43753000	E74
chr11	43753000	43753200	E46
chr11	43753200	43753400	E74
chr11	43753400	43753600	E80
chr11	43753600	43753800	E74
chr11	43753800	43754000	E72
chr11	43754000	43754200	E48
chr11	43754200	43755400	E74
chr11	43755400	43755600	E48
chr11	43755600	43755800	E38
chr11	43755800	43756000	E34
chr11	43756000	43756400	E35
chr11	43756400	43756600	E40
chr11	43756600	43757000	E34
chr11	43757000	43757200	E70
chr11	43757200	43757400	E9
chr11	43757400	43757600	E41
chr11	43757600	43757800	E32
chr11	43757800	43758000	E43
chr11	43758000	43758200	E60
chr11	43758200	43758400	E51
chr11	43758400	43758600	E43
chr11	43758600	43758800	E41
chr11	43758800	43759000	E9
chr11	43759000	43759200	E8
chr11	43759200	43759600	E82
chr11	43759600	43759800	E7
chr11	43759800	43760000	E36
chr11	43760000	43760800	E55
chr11	43760800	43761000	E38
chr11	43761000	43761200	E55
chr11	43761200	43761400	E38
chr11	43761400	43763800	E82
chr11	43763800	43764000	E7
chr11	43764000	43764600	E82
chr11	43764600	43764800	E13
chr11	43764800	43765000	E7
chr11	43765000	43765200	E46
chr11	43765200	43766000	E74
chr11	43766000	43766200	E72
chr11	43766200	43766400	E74
chr11	43766400	43766600	E75
chr11	43766600	43768600	E74
chr11	43768600	43768800	E44
chr11	43768800	43769000	E45
chr11	43769000	43769800	E82
chr11	43769800	43770000	E7
chr11	43770000	43772400	E82
chr11	43772400	43772600	E13
chr11	43772600	43773600	E82
chr11	43773600	43773800	E25
chr11	43773800	43775000	E74
chr11	43775000	43775200	E46
chr11	43775200	43775400	E74
chr11	43775400	43775600	E25
chr11	43775600	43776600	E82
chr11	43776600	43776800	E25
chr11	43776800	43777000	E7
chr11	43777000	43777400	E82
chr11	43777400	43779200	E74
chr11	43779200	43779400	E48
chr11	43779400	43779600	E80
chr11	43779600	43780200	E74
chr11	43780200	43780400	E72
chr11	43780400	43780600	E79
chr11	43780600	43782800	E74
chr11	43782800	43783000	E79
chr11	43783000	43783400	E74
chr11	43783400	43783600	E76
chr11	43783600	43784200	E82
chr11	43784200	43784400	E6
chr11	43784400	43784600	E82
chr11	43784600	43784800	E13
chr11	43784800	43785200	E82
chr11	43785200	43786600	E74
chr11	43786600	43786800	E48
chr11	43786800	43787400	E82
chr11	43787400	43790800	E74
chr11	43790800	43791000	E25
chr11	43791000	43792200	E74
chr11	43792200	43792400	E44
chr11	43792400	43792600	E48
chr11	43792600	43796000	E74
chr11	43796000	43796200	E77
chr11	43796200	43796400	E72
chr11	43796400	43797200	E74
chr11	43797200	43797600	E76
chr11	43797600	43797800	E49
chr11	43797800	43798800	E74
chr11	43798800	43799000	E72
chr11	43799000	43799200	E45
chr11	43799200	43800200	E74
chr11	43800200	43800400	E45
chr11	43800400	43802600	E74
chr11	43802600	43802800	E25
chr11	43802800	43803000	E48
chr11	43803000	43804000	E74
chr11	43804000	43804200	E48
chr11	43804200	43804600	E74
chr11	43804600	43804800	E72
chr11	43804800	43805600	E74
chr11	43805600	43806000	E45
chr11	43806000	43806200	E55
chr11	43806200	43806600	E82
chr11	43806600	43806800	E38
chr11	43806800	43807000	E37
chr11	43807000	43807200	E35
chr11	43807200	43807400	E82
chr11	43807400	43808800	E74
chr11	43808800	43809000	E72
chr11	43809000	43809200	E45
chr11	43809200	43809400	E82
chr11	43809400	43809600	E22
chr11	43809600	43809800	E12
chr11	43809800	43810000	E8
chr11	43810000	43810200	E5
chr11	43810200	43810400	E13
chr11	43810400	43810600	E45
chr11	43810600	43811200	E74
chr11	43811200	43811400	E72
chr11	43811400	43811600	E71
chr11	43811600	43814800	E74
chr11	43814800	43815000	E25
chr11	43815000	43816800	E74
chr11	43816800	43817000	E71
chr11	43817000	43818200	E74
chr11	43818200	43818600	E82
chr11	43818600	43818800	E6
chr11	43818800	43819000	E82
chr11	43819000	43819200	E48
chr11	43819200	43820400	E74
chr11	43820400	43820600	E46
chr11	43820600	43820800	E74
chr11	43820800	43821000	E13
chr11	43821000	43822600	E74
chr11	43822600	43823000	E48
chr11	43823000	43823200	E74
chr11	43823200	43823600	E77
chr11	43823600	43823800	E45
chr11	43823800	43824000	E74
chr11	43824000	43824200	E77
chr11	43824200	43827200	E74
chr11	43827200	43827400	E71
chr11	43827400	43827600	E80
chr11	43827600	43831400	E74
chr11	43831400	43831600	E72
chr11	43831600	43832000	E74
chr11	43832000	43832200	E72
chr11	43832200	43832600	E74
chr11	43832600	43832800	E45
chr11	43832800	43833400	E74
chr11	43833400	43833600	E46
chr11	43833600	43834000	E74
chr11	43834000	43834200	E72
chr11	43834200	43835000	E74
chr11	43835000	43835200	E25
chr11	43835200	43837000	E74
chr11	43837000	43840000	E82
chr11	43840000	43840200	E13
chr11	43840200	43840600	E82
chr11	43840600	43840800	E45
chr11	43840800	43841000	E56
chr11	43841000	43841200	E82
chr11	43841200	43841400	E13
chr11	43841400	43841600	E12
chr11	43841600	43841800	E38
chr11	43841800	43842200	E15
chr11	43842200	43842400	E41
chr11	43842400	43842600	E13
chr11	43842600	43842800	E82
chr11	43842800	43843000	E13
chr11	43843000	43843600	E82
chr11	43843600	43845400	E74
chr11	43845400	43845600	E76
chr11	43845600	43846800	E82
chr11	43846800	43847000	E7
chr11	43847000	43847200	E25
chr11	43847200	43850400	E74
chr11	43850400	43850800	E82
chr11	43850800	43851000	E7
chr11	43851000	43851200	E82
chr11	43851200	43851400	E7
chr11	43851400	43852200	E82
chr11	43852200	43852400	E13
chr11	43852400	43854400	E74
chr11	43854400	43854600	E48
chr11	43854600	43855400	E74
chr11	43855400	43855600	E48
chr11	43855600	43855800	E37
chr11	43855800	43856800	E74
chr11	43856800	43857000	E48
chr11	43857000	43858600	E74
chr11	43858600	43859200	E13
chr11	43859200	43859400	E12
chr11	43859400	43859600	E13
chr11	43859600	43859800	E6
chr11	43859800	43860000	E12
chr11	43860000	43860200	E13
chr11	43860200	43860800	E82
chr11	43860800	43861000	E8
chr11	43861000	43861200	E7
chr11	43861200	43862000	E82
chr11	43862000	43863400	E74
chr11	43863400	43863600	E76
chr11	43863600	43864200	E74
chr11	43864200	43864400	E45
chr11	43864400	43866400	E74
chr11	43866400	43866800	E48
chr11	43866800	43868600	E74
chr11	43868600	43868800	E82
chr11	43868800	43869200	E6
chr11	43869200	43871000	E82
chr11	43871000	43871200	E13
chr11	43871200	43872000	E74
chr11	43872000	43872400	E72
chr11	43872400	43873400	E74
chr11	43873400	43873600	E25
chr11	43873600	43873800	E82
chr11	43873800	43874000	E25
chr11	43874000	43874200	E12
chr11	43874200	43874600	E82
chr11	43874600	43877800	E74
chr11	43877800	43878000	E45
chr11	43878000	43878200	E82
chr11	43878200	43878400	E13
chr11	43878400	43878600	E7
chr11	43878600	43879600	E82
chr11	43879600	43879800	E6
chr11	43879800	43880000	E13
chr11	43880000	43880400	E82
chr11	43880400	43880600	E25
chr11	43880600	43884200	E74
chr11	43884200	43884400	E72
chr11	43884400	43884800	E74
chr11	43884800	43885000	E82
chr11	43885000	43885200	E44
chr11	43885200	43885400	E50
chr11	43885400	43885600	E6
chr11	43885600	43886000	E82
chr11	43886000	43886400	E7
chr11	43886400	43886600	E45
chr11	43886600	43886800	E82
chr11	43886800	43887000	E6
chr11	43887000	43887600	E82
chr11	43887600	43887800	E72
chr11	43887800	43888000	E74
chr11	43888000	43888200	E46
chr11	43888200	43888400	E13
chr11	43888400	43888800	E8
chr11	43888800	43889000	E83
chr11	43889000	43889400	E11
chr11	43889400	43889600	E2
chr11	43889600	43890200	E65
chr11	43890200	43890400	E1
chr11	43890400	43890600	E64
chr11	43890600	43890800	E66
chr11	43890800	43891400	E65
chr11	43891400	43891600	E2
chr11	43891600	43891800	E50
chr11	43891800	43892000	E7
chr11	43892000	43892200	E82
chr11	43892200	43892400	E13
chr11	43892400	43892600	E11
chr11	43892600	43892800	E41
chr11	43892800	43893000	E7
chr11	43893000	43893200	E50
chr11	43893200	43893400	E41
chr11	43893400	43893600	E50
chr11	43893600	43893800	E34
chr11	43893800	43894000	E5
chr11	43894000	43894200	E6
chr11	43894200	43894400	E7
chr11	43894400	43894600	E13
chr11	43894600	43894800	E7
chr11	43894800	43895000	E5
chr11	43895000	43895200	E50
chr11	43895200	43895400	E9
chr11	43895400	43895800	E4
chr11	43895800	43896000	E3
chr11	43896000	43896200	E2
chr11	43896200	43896400	E1
chr11	43896400	43896600	E3
chr11	43896600	43897000	E2
chr11	43897000	43897200	E3
chr11	43897200	43897400	E4
chr11	43897400	43897600	E6
chr11	43897600	43898200	E82
chr11	43898200	43898400	E48
chr11	43898400	43898600	E82
chr11	43898600	43898800	E5
chr11	43898800	43899000	E7
chr11	43899000	43899400	E82
chr11	43899400	43899600	E7
chr11	43899600	43900400	E82
chr11	43900400	43900600	E44
chr11	43900600	43900800	E74
chr11	43900800	43901000	E45
chr11	43901000	43901200	E82
chr11	43901200	43901400	E25
chr11	43901400	43901600	E7
chr11	43901600	43901800	E23
chr11	43901800	43902000	E28
chr11	43902000	43902200	E85
chr11	43902200	43902400	E28
chr11	43902400	43903000	E19
chr11	43903000	43903400	E29
chr11	43903400	43903600	E30
chr11	43903600	43903800	E33
chr11	43903800	43904000	E38
chr11	43904000	43904400	E77
chr11	43904400	43907400	E74
chr11	43907400	43907600	E72
chr11	43907600	43911800	E74
chr11	43911800	43912000	E25
chr11	43912000	43914000	E74
chr11	43914000	43914200	E48
chr11	43914200	43914600	E74
chr11	43914600	43914800	E82
chr11	43914800	43915000	E7
chr11	43915000	43915400	E82
chr11	43915400	43915600	E46
chr11	43915600	43916600	E74
chr11	43916600	43916800	E46
chr11	43916800	43918000	E74
chr11	43918000	43918200	E48
chr11	43918200	43919200	E74
chr11	43919200	43919400	E46
chr11	43919400	43919800	E74
chr11	43919800	43920000	E46
chr11	43920000	43920200	E76
chr11	43920200	43923800	E74
chr11	43923800	43924000	E72
chr11	43924000	43924600	E74
chr11	43924600	43924800	E45
chr11	43924800	43925000	E74
chr11	43925000	43925200	E45
chr11	43925200	43926400	E74
chr11	43926400	43926600	E48
chr11	43926600	43926800	E74
chr11	43926800	43927000	E75
chr11	43927000	43927200	E45
chr11	43927200	43927400	E82
chr11	43927400	43927600	E6
chr11	43927600	43927800	E5
chr11	43927800	43928000	E38
chr11	43928000	43928200	E36
chr11	43928200	43928400	E35
chr11	43928400	43928600	E41
chr11	43928600	43928800	E66
chr11	43928800	43929000	E41
chr11	43929000	43929200	E66
chr11	43929200	43929600	E41
chr11	43929600	43929800	E4
chr11	43929800	43930200	E82
chr11	43930200	43931200	E74
chr11	43931200	43931400	E79
chr11	43931400	43933400	E74
chr11	43933400	43933600	E71
chr11	43933600	43934200	E74
chr11	43934200	43934400	E72
chr11	43934400	43935800	E74
chr11	43935800	43936000	E46
chr11	43936000	43937600	E74
chr11	43937600	43937800	E25
chr11	43937800	43938000	E74
chr11	43938000	43938200	E46
chr11	43938200	43939800	E74
chr11	43939800	43940000	E44
chr11	43940000	43940200	E48
chr11	43940200	43941000	E74
chr11	43941000	43941200	E48
chr11	43941200	43942000	E74
chr11	43942000	43942200	E77
chr11	43942200	43942400	E55
chr11	43942400	43942800	E35
chr11	43942800	43943000	E38
chr11	43943000	43943200	E6
chr11	43943200	43943400	E45
chr11	43943400	43943600	E56
chr11	43943600	43943800	E38
chr11	43943800	43944000	E36
chr11	43944000	43944200	E44
chr11	43944200	43944400	E49
chr11	43944400	43944600	E38
chr11	43944600	43944800	E37
chr11	43944800	43945000	E48
chr11	43945000	43945600	E74
chr11	43945600	43945800	E45
chr11	43945800	43946000	E74
chr11	43946000	43946200	E72
chr11	43946200	43946600	E74
chr11	43946600	43946800	E46
chr11	43946800	43947000	E79
chr11	43947000	43947200	E72
chr11	43947200	43947400	E74
chr11	43947400	43947600	E78
chr11	43947600	43950600	E74
chr11	43950600	43950800	E46
chr11	43950800	43951200	E74
chr11	43951200	43951400	E46
chr11	43951400	43952000	E74
chr11	43952000	43952200	E45
chr11	43952200	43952400	E44
chr11	43952400	43952600	E36
chr11	43952600	43952800	E38
chr11	43952800	43953000	E77
chr11	43953000	43954400	E74
chr11	43954400	43954600	E72
chr11	43954600	43954800	E79
chr11	43954800	43955000	E46
chr11	43955000	43955400	E74
chr11	43955400	43955600	E48
chr11	43955600	43957800	E74
chr11	43957800	43958000	E46
chr11	43958000	43958200	E72
chr11	43958200	43958600	E74
chr11	43958600	43958800	E48
chr11	43958800	43959200	E38
chr11	43959200	43960000	E74
chr11	43960000	43960200	E46
chr11	43960200	43960400	E72
chr11	43960400	43961200	E74
chr11	43961200	43961400	E80
chr11	43961400	43962400	E74
chr11	43962400	43962600	E48
chr11	43962600	43963000	E74
chr11	43963000	43963200	E82
chr11	43963200	43963400	E38
chr11	43963400	43963600	E36
chr11	43963600	43963800	E38
chr11	43963800	43964000	E29
chr11	43964000	43964200	E32
chr11	43964200	43964400	E35
chr11	43964400	43964600	E33
chr11	43964600	43965000	E35
chr11	43965000	43965400	E38
chr11	43965400	43965600	E36
chr11	43965600	43965800	E34
chr11	43965800	43966200	E35
chr11	43966200	43966400	E36
chr11	43966400	43966600	E38
chr11	43966600	43967000	E35
chr11	43967000	43967200	E38
chr11	43967200	43967400	E37
chr11	43967400	43967600	E38
chr11	43967600	43967800	E49
chr11	43967800	43968800	E74
chr11	43968800	43969000	E78
chr11	43969000	43971200	E74
chr11	43971200	43971400	E49
chr11	43971400	43971600	E72
chr11	43971600	43972200	E74
chr11	43972200	43972600	E72
chr11	43972600	43975800	E74
chr11	43975800	43976000	E72
chr11	43976000	43976800	E74
chr11	43976800	43977000	E77
chr11	43977000	43977400	E74
chr11	43977400	43977600	E72
chr11	43977600	43977800	E46
chr11	43977800	43978400	E74
chr11	43978400	43978600	E48
chr11	43978600	43978800	E46
chr11	43978800	43980000	E74
chr11	43980000	43980200	E72
chr11	43980200	43981000	E74
chr11	43981000	43981200	E48
chr11	43981200	43984000	E74
chr11	43984000	43984200	E45
chr11	43984200	43986400	E74
chr11	43986400	43986600	E84
chr11	43986600	43989200	E74
chr11	43989200	43989400	E46
chr11	43989400	43990200	E74
chr11	43990200	43990400	E46
chr11	43990400	43991000	E74
chr11	43991000	43991600	E82
chr11	43991600	43992000	E48
chr11	43992000	43993400	E74
chr11	43993400	43993600	E72
chr11	43993600	43994000	E74
chr11	43994000	43994200	E46
chr11	43994200	43997600	E74
chr11	43997600	43998000	E72
chr11	43998000	44000200	E74
chr11	44000200	44000400	E45
chr11	44000400	44000600	E74
chr11	44000600	44000800	E48
chr11	44000800	44002200	E74
chr11	44002200	44002400	E72
chr11	44002400	44003200	E74
chr11	44003200	44003400	E72
chr11	44003400	44005800	E74
chr11	44005800	44006000	E46
chr11	44006000	44006400	E82
chr11	44006400	44006600	E5
chr11	44006600	44006800	E6
chr11	44006800	44007200	E50
chr11	44007200	44007400	E5
chr11	44007400	44008200	E82
chr11	44008200	44008400	E76
chr11	44008400	44008800	E74
chr11	44008800	44009000	E72
chr11	44009000	44009200	E74
chr11	44009200	44009400	E48
chr11	44009400	44010200	E74
chr11	44010200	44010400	E82
chr11	44010400	44010600	E7
chr11	44010600	44010800	E6
chr11	44010800	44011000	E50
chr11	44011000	44011200	E6
chr11	44011200	44011400	E44
chr11	44011400	44014000	E74
chr11	44014000	44014200	E71
chr11	44014200	44014400	E74
chr11	44014400	44014600	E45
chr11	44014600	44014800	E74
chr11	44014800	44015200	E72
chr11	44015200	44016800	E74
chr11	44016800	44017000	E72
chr11	44017000	44017600	E74
chr11	44017600	44018400	E84
chr11	44018400	44018600	E54
chr11	44018600	44018800	E55
chr11	44018800	44019000	E25
chr11	44019000	44019200	E23
chr11	44019200	44019400	E25
chr11	44019400	44020000	E74
chr11	44020000	44020200	E48
chr11	44020200	44020400	E74
chr11	44020400	44020600	E72
chr11	44020600	44020800	E48
chr11	44020800	44022600	E74
chr11	44022600	44022800	E77
chr11	44022800	44025200	E74
chr11	44025200	44025400	E46
chr11	44025400	44025600	E74
chr11	44025600	44025800	E48
chr11	44025800	44026200	E74
chr11	44026200	44026400	E72
chr11	44026400	44026600	E44
chr11	44026600	44026800	E7
chr11	44026800	44027200	E35
chr11	44027200	44027400	E37
chr11	44027400	44027600	E36
chr11	44027600	44027800	E44
chr11	44027800	44029000	E74
chr11	44029000	44029200	E71
chr11	44029200	44029600	E74
chr11	44029600	44029800	E71
chr11	44029800	44030600	E74
chr11	44030600	44030800	E72
chr11	44030800	44031000	E74
chr11	44031000	44031200	E72
chr11	44031200	44032400	E74
chr11	44032400	44032600	E45
chr11	44032600	44032800	E44
chr11	44032800	44033200	E74
chr11	44033200	44033400	E46
chr11	44033400	44033600	E49
chr11	44033600	44035600	E74
chr11	44035600	44035800	E75
chr11	44035800	44036000	E74
chr11	44036000	44036200	E72
chr11	44036200	44036400	E79
chr11	44036400	44036600	E45
chr11	44036600	44037200	E74
chr11	44037200	44037400	E71
chr11	44037400	44037600	E72
chr11	44037600	44038000	E74
chr11	44038000	44038200	E55
chr11	44038200	44038400	E74
chr11	44038400	44038600	E55
chr11	44038600	44039000	E36
chr11	44039000	44039200	E54
chr11	44039200	44039400	E55
chr11	44039400	44039800	E38
chr11	44039800	44040000	E55
chr11	44040000	44040200	E38
chr11	44040200	44042000	E74
chr11	44042000	44042200	E48
chr11	44042200	44044600	E74
chr11	44044600	44044800	E72
chr11	44044800	44046200	E74
chr11	44046200	44046400	E48
chr11	44046400	44049400	E74
chr11	44049400	44049600	E79
chr11	44049600	44051600	E74
chr11	44051600	44051800	E79
chr11	44051800	44053600	E74
chr11	44053600	44053800	E45
chr11	44053800	44054000	E74
chr11	44054000	44054200	E72
chr11	44054200	44054400	E45
chr11	44054400	44054600	E46
chr11	44054600	44058800	E74
chr11	44058800	44059000	E44
chr11	44059000	44061200	E74
chr11	44061200	44061400	E72
chr11	44061400	44068200	E74
chr11	44068200	44068400	E81
chr11	44068400	44068800	E74
chr11	44068800	44069000	E72
chr11	44069000	44070000	E74
chr11	44070000	44070400	E46
chr11	44070400	44070600	E72
chr11	44070600	44071400	E74
chr11	44071400	44071600	E46
chr11	44071600	44074000	E74
chr11	44074000	44074200	E48
chr11	44074200	44074400	E72
chr11	44074400	44074800	E74
chr11	44074800	44075000	E72
chr11	44075000	44075200	E74
chr11	44075200	44075400	E48
chr11	44075400	44076800	E74
chr11	44076800	44077000	E72
chr11	44077000	44077600	E74
chr11	44077600	44077800	E71
chr11	44077800	44080400	E74
chr11	44080400	44080600	E72
chr11	44080600	44082600	E74
chr11	44082600	44082800	E72
chr11	44082800	44083600	E74
chr11	44083600	44083800	E48
chr11	44083800	44084000	E55
chr11	44084000	44084200	E37
chr11	44084200	44084400	E36
chr11	44084400	44084600	E5
chr11	44084600	44084800	E6
chr11	44084800	44085200	E25
chr11	44085200	44085800	E74
chr11	44085800	44086000	E72
chr11	44086000	44086400	E74
chr11	44086400	44086600	E82
chr11	44086600	44086800	E7
chr11	44086800	44087000	E36
chr11	44087000	44087200	E30
chr11	44087200	44088400	E85
chr11	44088400	44088600	E29
chr11	44088600	44088800	E35
chr11	44088800	44089200	E55
chr11	44089200	44089400	E37
chr11	44089400	44093200	E74
chr11	44093200	44093400	E72
chr11	44093400	44093800	E74
chr11	44093800	44094000	E72
chr11	44094000	44094200	E46
chr11	44094200	44096000	E74
chr11	44096000	44096200	E46
chr11	44096200	44097800	E74
chr11	44097800	44098000	E76
chr11	44098000	44100400	E74
chr11	44100400	44100600	E48
chr11	44100600	44100800	E46
chr11	44100800	44101600	E74
chr11	44101600	44101800	E49
chr11	44101800	44103200	E74
chr11	44103200	44103400	E44
chr11	44103400	44103600	E76
chr11	44103600	44109000	E74
chr11	44109000	44109200	E72
chr11	44109200	44109600	E74
chr11	44109600	44110000	E72
chr11	44110000	44112200	E74
chr11	44112200	44112400	E13
chr11	44112400	44112600	E74
chr11	44112600	44112800	E75
chr11	44112800	44115600	E74
chr11	44115600	44115800	E44
chr11	44115800	44116000	E38
chr11	44116000	44116400	E82
chr11	44116400	44116600	E48
chr11	44116600	44116800	E36
chr11	44116800	44117000	E24
chr11	44117000	44117200	E29
chr11	44117200	44117600	E19
chr11	44117600	44118000	E28
chr11	44118000	44118400	E29
chr11	44118400	44118600	E5
chr11	44118600	44119000	E25
chr11	44119000	44119400	E48
chr11	44119400	44119600	E74
chr11	44119600	44119800	E72
chr11	44119800	44120000	E74
chr11	44120000	44120200	E46
chr11	44120200	44121000	E74
chr11	44121000	44121200	E45
chr11	44121200	44123800	E74
chr11	44123800	44124400	E48
chr11	44124400	44124600	E56
chr11	44124600	44124800	E82
chr11	44124800	44126200	E74
chr11	44126200	44126400	E48
chr11	44126400	44126600	E25
chr11	44126600	44126800	E23
chr11	44126800	44127000	E82
chr11	44127000	44128400	E74
chr11	44128400	44128600	E45
chr11	44128600	44130400	E74
chr11	44130400	44130600	E46
chr11	44130600	44131600	E74
chr11	44131600	44131800	E25
chr11	44131800	44132000	E23
chr11	44132000	44132400	E14
chr11	44132400	44133200	E82
chr11	44133200	44133400	E38
chr11	44133400	44133600	E13
chr11	44133600	44134800	E82
chr11	44134800	44137000	E74
chr11	44137000	44137200	E36
chr11	44137200	44138800	E74
chr11	44138800	44139000	E72
chr11	44139000	44146200	E74
chr11	44146200	44146400	E48
chr11	44146400	44146600	E76
chr11	44146600	44148400	E74
chr11	44148400	44148600	E72
chr11	44148600	44150800	E74
chr11	44150800	44151000	E72
chr11	44151000	44151800	E74
chr11	44151800	44152000	E72
chr11	44152000	44154400	E74
chr11	44154400	44154600	E13
chr11	44154600	44154800	E45
chr11	44154800	44155000	E72
chr11	44155000	44157600	E74
chr11	44157600	44157800	E75
chr11	44157800	44158200	E74
chr11	44158200	44158400	E46
chr11	44158400	44160200	E74
chr11	44160200	44160400	E72
chr11	44160400	44160600	E49
chr11	44160600	44160800	E74
chr11	44160800	44161000	E45
chr11	44161000	44162600	E74
chr11	44162600	44162800	E13
chr11	44162800	44166000	E74
chr11	44166000	44166200	E45
chr11	44166200	44168200	E74
chr11	44168200	44168400	E46
chr11	44168400	44170600	E74
chr11	44170600	44170800	E77
chr11	44170800	44173600	E74
chr11	44173600	44173800	E79
chr11	44173800	44174400	E74
chr11	44174400	44174600	E72
chr11	44174600	44174800	E46
chr11	44174800	44175000	E74
chr11	44175000	44175200	E25
chr11	44175200	44176600	E74
chr11	44176600	44176800	E48
chr11	44176800	44178200	E74
chr11	44178200	44178400	E25
chr11	44178400	44178800	E74
chr11	44178800	44179000	E76
chr11	44179000	44179200	E74
chr11	44179200	44179600	E82
chr11	44179600	44179800	E6
chr11	44179800	44180000	E7
chr11	44180000	44180400	E13
chr11	44180400	44180600	E25
chr11	44180600	44181000	E56
chr11	44181000	44181200	E57
chr11	44181200	44181400	E68
chr11	44181400	44181600	E15
chr11	44181600	44181800	E40
chr11	44181800	44182000	E37
chr11	44182000	44182200	E84
chr11	44182200	44183400	E74
chr11	44183400	44183800	E76
chr11	44183800	44184000	E35
chr11	44184000	44184200	E36
chr11	44184200	44184400	E40
chr11	44184400	44184600	E13
chr11	44184600	44187800	E74
chr11	44187800	44188000	E72
chr11	44188000	44189400	E74
chr11	44189400	44189600	E46
chr11	44189600	44196000	E74
chr11	44196000	44196400	E72
chr11	44196400	44198600	E74
chr11	44198600	44198800	E72
chr11	44198800	44200800	E74
chr11	44200800	44201400	E72
chr11	44201400	44201600	E48
chr11	44201600	44206600	E74
chr11	44206600	44206800	E48
chr11	44206800	44208200	E74
chr11	44208200	44208400	E49
chr11	44208400	44208800	E74
chr11	44208800	44209000	E71
chr11	44209000	44210000	E74
chr11	44210000	44210200	E72
chr11	44210200	44212600	E74
chr11	44212600	44213200	E72
chr11	44213200	44213400	E45
chr11	44213400	44213600	E72
chr11	44213600	44213800	E48
chr11	44213800	44215000	E74
chr11	44215000	44215200	E72
chr11	44215200	44216200	E74
chr11	44216200	44216400	E44
chr11	44216400	44216600	E38
chr11	44216600	44217000	E82
chr11	44217000	44217200	E46
chr11	44217200	44218800	E74
chr11	44218800	44219000	E72
chr11	44219000	44220600	E74
chr11	44220600	44220800	E25
chr11	44220800	44221000	E7
chr11	44221000	44222000	E82
chr11	44222000	44222600	E74
chr11	44222600	44222800	E48
chr11	44222800	44223600	E74
chr11	44223600	44223800	E45
chr11	44223800	44224000	E74
chr11	44224000	44224200	E45
chr11	44224200	44225000	E74
chr11	44225000	44225400	E48
chr11	44225400	44225600	E74
chr11	44225600	44225800	E48
chr11	44225800	44229200	E74
chr11	44229200	44229400	E72
chr11	44229400	44229800	E74
chr11	44229800	44230000	E45
chr11	44230000	44231600	E74
chr11	44231600	44231800	E72
chr11	44231800	44232800	E74
chr11	44232800	44233000	E77
chr11	44233000	44233400	E74
chr11	44233400	44233600	E77
chr11	44233600	44234800	E74
chr11	44234800	44235000	E72
chr11	44235000	44237600	E74
chr11	44237600	44237800	E80
chr11	44237800	44239200	E74
chr11	44239200	44239400	E46
chr11	44239400	44241400	E74
chr11	44241400	44241600	E48
chr11	44241600	44241800	E74
chr11	44241800	44242000	E45
chr11	44242000	44242200	E74
chr11	44242200	44242400	E48
chr11	44242400	44242800	E74
chr11	44242800	44243000	E48
chr11	44243000	44243600	E74
chr11	44243600	44244000	E48
chr11	44244000	44244200	E74
chr11	44244200	44244400	E82
chr11	44244400	44244600	E25
chr11	44244600	44244800	E82
chr11	44244800	44245000	E48
chr11	44245000	44246200	E74
chr11	44246200	44246600	E45
chr11	44246600	44246800	E74
chr11	44246800	44247600	E82
chr11	44247600	44248200	E7
chr11	44248200	44248400	E5
chr11	44248400	44248600	E50
chr11	44248600	44248800	E34
chr11	44248800	44249000	E36
chr11	44249000	44249200	E44
chr11	44249200	44249400	E34
chr11	44249400	44253400	E74
chr11	44253400	44253600	E75
chr11	44253600	44255800	E74
chr11	44255800	44256000	E13
chr11	44256000	44258600	E74
chr11	44258600	44258800	E46
chr11	44258800	44261000	E74
chr11	44261000	44261200	E45
chr11	44261200	44261400	E74
chr11	44261400	44261600	E72
chr11	44261600	44262800	E74
chr11	44262800	44263000	E48
chr11	44263000	44263200	E74
chr11	44263200	44263400	E82
chr11	44263400	44263600	E74
chr11	44263600	44263800	E82
chr11	44263800	44264000	E7
chr11	44264000	44265000	E82
chr11	44265000	44265200	E45
chr11	44265200	44266800	E74
chr11	44266800	44267000	E72
chr11	44267000	44267600	E74
chr11	44267600	44267800	E31
chr11	44267800	44268000	E7
chr11	44268000	44268200	E82
chr11	44268200	44268400	E45
chr11	44268400	44270200	E74
chr11	44270200	44270400	E46
chr11	44270400	44270800	E48
chr11	44270800	44275800	E74
chr11	44275800	44276000	E46
chr11	44276000	44277400	E74
chr11	44277400	44277800	E55
chr11	44277800	44278000	E37
chr11	44278000	44278200	E13
chr11	44278200	44278600	E40
chr11	44278600	44278800	E62
chr11	44278800	44279000	E60
chr11	44279000	44279200	E41
chr11	44279200	44279400	E5
chr11	44279400	44279600	E44
chr11	44279600	44280400	E74
chr11	44280400	44280600	E48
chr11	44280600	44280800	E72
chr11	44280800	44281000	E74
chr11	44281000	44281200	E46
chr11	44281200	44284400	E74
chr11	44284400	44284600	E46
chr11	44284600	44287600	E74
chr11	44287600	44287800	E72
chr11	44287800	44289400	E74
chr11	44289400	44289600	E72
chr11	44289600	44292600	E74
chr11	44292600	44292800	E72
chr11	44292800	44293000	E74
chr11	44293000	44293200	E72
chr11	44293200	44293600	E74
chr11	44293600	44293800	E72
chr11	44293800	44298200	E74
chr11	44298200	44298400	E72
chr11	44298400	44302600	E74
chr11	44302600	44302800	E72
chr11	44302800	44305200	E74
chr11	44305200	44305400	E76
chr11	44305400	44305800	E74
chr11	44305800	44306000	E80
chr11	44306000	44306800	E74
chr11	44306800	44307000	E72
chr11	44307000	44307200	E74
chr11	44307200	44307400	E72
chr11	44307400	44307800	E74
chr11	44307800	44308000	E72
chr11	44308000	44308200	E44
chr11	44308200	44308400	E48
chr11	44308400	44309000	E74
chr11	44309000	44309200	E46
chr11	44309200	44309400	E72
chr11	44309400	44309600	E75
chr11	44309600	44310800	E74
chr11	44310800	44311000	E48
chr11	44311000	44311800	E74
chr11	44311800	44312000	E72
chr11	44312000	44312600	E74
chr11	44312600	44312800	E72
chr11	44312800	44319800	E73
chr11	44319800	44320000	E72
chr11	44320000	44321400	E74
chr11	44321400	44321600	E48
chr11	44321600	44323200	E74
chr11	44323200	44323400	E48
chr11	44323400	44323600	E74
chr11	44323600	44323800	E55
chr11	44323800	44324000	E74
chr11	44324000	44324200	E55
chr11	44324200	44326000	E74
chr11	44326000	44326200	E49
chr11	44326200	44326600	E74
chr11	44326600	44327000	E25
chr11	44327000	44327200	E24
chr11	44327200	44327400	E26
chr11	44327400	44327600	E29
chr11	44327600	44327800	E26
chr11	44327800	44328000	E7
chr11	44328000	44328200	E45
chr11	44328200	44328400	E72
chr11	44328400	44329000	E74
chr11	44329000	44329200	E46
chr11	44329200	44329400	E72
chr11	44329400	44330400	E74
chr11	44330400	44330600	E45
chr11	44330600	44330800	E74
chr11	44330800	44331000	E46
chr11	44331000	44331200	E34
chr11	44331200	44331400	E36
chr11	44331400	44332200	E55
chr11	44332200	44332600	E48
chr11	44332600	44333600	E74
chr11	44333600	44333800	E46
chr11	44333800	44334200	E74
chr11	44334200	44334400	E71
chr11	44334400	44334600	E74
chr11	44334600	44335000	E72
chr11	44335000	44336400	E74
chr11	44336400	44336800	E72
chr11	44336800	44337000	E74
chr11	44337000	44337400	E46
chr11	44337400	44338200	E74
chr11	44338200	44338400	E36
chr11	44338400	44338600	E35
chr11	44338600	44338800	E55
chr11	44338800	44339000	E36
chr11	44339000	44339200	E48
chr11	44339200	44340000	E74
chr11	44340000	44340200	E48
chr11	44340200	44341800	E74
chr11	44341800	44342000	E45
chr11	44342000	44342200	E74
chr11	44342200	44342400	E48
chr11	44342400	44342800	E74
chr11	44342800	44343000	E72
chr11	44343000	44347000	E73
chr11	44347000	44347200	E47
chr11	44347200	44349000	E73
chr11	44349000	44349800	E74
chr11	44349800	44350000	E72
chr11	44350000	44350200	E74
chr11	44350200	44350400	E48
chr11	44350400	44350800	E74
chr11	44350800	44351000	E72
chr11	44351000	44351200	E74
chr11	44351200	44351400	E72
chr11	44351400	44353800	E74
chr11	44353800	44354000	E48
chr11	44354000	44354200	E72
chr11	44354200	44354600	E74
chr11	44354600	44354800	E76
chr11	44354800	44355000	E49
chr11	44355000	44355200	E72
chr11	44355200	44355400	E74
chr11	44355400	44355600	E79
chr11	44355600	44356400	E74
chr11	44356400	44356600	E72
chr11	44356600	44359000	E74
chr11	44359000	44359200	E46
chr11	44359200	44361000	E74
chr11	44361000	44361200	E45
chr11	44361200	44361400	E77
chr11	44361400	44367800	E74
chr11	44367800	44368000	E45
chr11	44368000	44368600	E82
chr11	44368600	44368800	E44
chr11	44368800	44369200	E72
chr11	44369200	44370400	E74
chr11	44370400	44370600	E48
chr11	44370600	44371800	E74
chr11	44371800	44372000	E36
chr11	44372000	44372400	E38
chr11	44372400	44372600	E59
chr11	44372600	44372800	E33
chr11	44372800	44373000	E61
chr11	44373000	44373200	E59
chr11	44373200	44373400	E35
chr11	44373400	44373600	E38
chr11	44373600	44373800	E48
chr11	44373800	44374800	E74
chr11	44374800	44375200	E72
chr11	44375200	44379200	E74
chr11	44379200	44379400	E48
chr11	44379400	44380200	E74
chr11	44380200	44380400	E48
chr11	44380400	44381400	E74
chr11	44381400	44381600	E46
chr11	44381600	44382800	E74
chr11	44382800	44383000	E46
chr11	44383000	44387400	E74
chr11	44387400	44387600	E48
chr11	44387600	44388200	E74
chr11	44388200	44388400	E49
chr11	44388400	44388600	E72
chr11	44388600	44390600	E74
chr11	44390600	44390800	E48
chr11	44390800	44394400	E74
chr11	44394400	44394600	E71
chr11	44394600	44394800	E45
chr11	44394800	44395200	E74
chr11	44395200	44395400	E46
chr11	44395400	44395800	E74
chr11	44395800	44396000	E25
chr11	44396000	44396200	E72
chr11	44396200	44397200	E74
chr11	44397200	44397400	E48
chr11	44397400	44399600	E74
chr11	44399600	44399800	E77
chr11	44399800	44402600	E74
chr11	44402600	44402800	E72
chr11	44402800	44403000	E74
chr11	44403000	44403400	E72
chr11	44403400	44404200	E74
chr11	44404200	44404400	E72
chr11	44404400	44410800	E74
chr11	44410800	44411000	E80
chr11	44411000	44411200	E48
chr11	44411200	44411400	E74
chr11	44411400	44411600	E36
chr11	44411600	44412200	E82
chr11	44412200	44412400	E6
chr11	44412400	44412600	E7
chr11	44412600	44412800	E82
chr11	44412800	44413000	E44
chr11	44413000	44413200	E45
chr11	44413200	44413400	E76
chr11	44413400	44415000	E74
chr11	44415000	44415200	E48
chr11	44415200	44418200	E74
chr11	44418200	44418600	E72
chr11	44418600	44418800	E48
chr11	44418800	44420800	E74
chr11	44420800	44421000	E75
chr11	44421000	44423400	E74
chr11	44423400	44423600	E46
chr11	44423600	44424000	E74
chr11	44424000	44424200	E72
chr11	44424200	44431600	E73
chr11	44431600	44432200	E83
chr11	44432200	44434400	E73
chr11	44434400	44434600	E72
chr11	44434600	44438800	E73
chr11	44438800	44439000	E72
chr11	44439000	44440200	E74
chr11	44440200	44440400	E72
chr11	44440400	44440600	E74
chr11	44440600	44440800	E71
chr11	44440800	44441000	E46
chr11	44441000	44444400	E74
chr11	44444400	44444600	E72
chr11	44444600	44446200	E74
chr11	44446200	44446400	E48
chr11	44446400	44447200	E74
chr11	44447200	44447400	E46
chr11	44447400	44449200	E74
chr11	44449200	44449400	E45
chr11	44449400	44454200	E74
chr11	44454200	44454400	E45
chr11	44454400	44460800	E73
chr11	44460800	44461000	E72
chr11	44461000	44462200	E74
chr11	44462200	44462400	E81
chr11	44462400	44464200	E74
chr11	44464200	44464600	E72
chr11	44464600	44469200	E74
chr11	44469200	44469400	E80
chr11	44469400	44470000	E74
chr11	44470000	44470200	E46
chr11	44470200	44471400	E74
chr11	44471400	44471600	E72
chr11	44471600	44472000	E74
chr11	44472000	44472200	E48
chr11	44472200	44475400	E74
chr11	44475400	44475600	E72
chr11	44475600	44476200	E74
chr11	44476200	44476400	E72
chr11	44476400	44476600	E74
chr11	44476600	44476800	E71
chr11	44476800	44478200	E74
chr11	44478200	44478400	E46
chr11	44478400	44488000	E74
chr11	44488000	44488200	E48
chr11	44488200	44488400	E77
chr11	44488400	44488600	E45
chr11	44488600	44490200	E74
chr11	44490200	44490400	E46
chr11	44490400	44493200	E74
chr11	44493200	44493400	E72
chr11	44493400	44495000	E74
chr11	44495000	44495200	E46
chr11	44495200	44496200	E74
chr11	44496200	44496400	E79
chr11	44496400	44497000	E74
chr11	44497000	44497200	E46
chr11	44497200	44498800	E74
chr11	44498800	44499000	E49
chr11	44499000	44500600	E74
chr11	44500600	44500800	E46
chr11	44500800	44501200	E74
chr11	44501200	44501400	E46
chr11	44501400	44509600	E74
chr11	44509600	44509800	E72
chr11	44509800	44510600	E74
chr11	44510600	44510800	E13
chr11	44510800	44511200	E82
chr11	44511200	44511400	E48
chr11	44511400	44514400	E74
chr11	44514400	44514600	E46
chr11	44514600	44515600	E74
chr11	44515600	44515800	E72
chr11	44515800	44516000	E71
chr11	44516000	44516200	E72
chr11	44516200	44518600	E74
chr11	44518600	44518800	E49
chr11	44518800	44519200	E74
chr11	44519200	44519400	E48
chr11	44519400	44520000	E74
chr11	44520000	44520200	E46
chr11	44520200	44520400	E72
chr11	44520400	44521200	E74
chr11	44521200	44521400	E72
chr11	44521400	44524800	E74
chr11	44524800	44525000	E72
chr11	44525000	44527000	E74
chr11	44527000	44527200	E80
chr11	44527200	44527400	E44
chr11	44527400	44527600	E50
chr11	44527600	44527800	E41
chr11	44527800	44528000	E66
chr11	44528000	44528200	E41
chr11	44528200	44528600	E34
chr11	44528600	44528800	E50
chr11	44528800	44529000	E34
chr11	44529000	44530600	E74
chr11	44530600	44530800	E55
chr11	44530800	44531000	E77
chr11	44531000	44531200	E72
chr11	44531200	44536200	E74
chr11	44536200	44536400	E72
chr11	44536400	44538600	E74
chr11	44538600	44538800	E48
chr11	44538800	44540800	E74
chr11	44540800	44541000	E46
chr11	44541000	44541800	E74
chr11	44541800	44542000	E45
chr11	44542000	44544800	E74
chr11	44544800	44545000	E76
chr11	44545000	44545200	E48
chr11	44545200	44545400	E13
chr11	44545400	44546200	E74
chr11	44546200	44546400	E72
chr11	44546400	44546600	E71
chr11	44546600	44546800	E72
chr11	44546800	44547200	E74
chr11	44547200	44547400	E77
chr11	44547400	44548000	E74
chr11	44548000	44548200	E77
chr11	44548200	44548400	E74
chr11	44548400	44548600	E45
chr11	44548600	44549000	E74
chr11	44549000	44549200	E48
chr11	44549200	44551800	E74
chr11	44551800	44552800	E55
chr11	44552800	44553000	E37
chr11	44553000	44553200	E38
chr11	44553200	44553800	E55
chr11	44553800	44554000	E37
chr11	44554000	44554200	E55
chr11	44554200	44554400	E48
chr11	44554400	44554600	E37
chr11	44554600	44554800	E36
chr11	44554800	44555000	E35
chr11	44555000	44555200	E37
chr11	44555200	44555600	E55
chr11	44555600	44555800	E71
chr11	44555800	44558000	E74
chr11	44558000	44558200	E45
chr11	44558200	44558800	E74
chr11	44558800	44559000	E46
chr11	44559000	44559800	E74
chr11	44559800	44560000	E46
chr11	44560000	44560200	E72
chr11	44560200	44563200	E74
chr11	44563200	44563400	E79
chr11	44563400	44564600	E74
chr11	44564600	44564800	E45
chr11	44564800	44565400	E74
chr11	44565400	44565600	E48
chr11	44565600	44567400	E74
chr11	44567400	44567600	E72
chr11	44567600	44571400	E74
chr11	44571400	44571600	E13
chr11	44571600	44572800	E74
chr11	44572800	44573000	E72
chr11	44573000	44573600	E74
chr11	44573600	44573800	E48
chr11	44573800	44575400	E74
chr11	44575400	44575600	E6
chr11	44575600	44575800	E44
chr11	44575800	44576000	E82
chr11	44576000	44576200	E6
chr11	44576200	44576400	E50
chr11	44576400	44576600	E6
chr11	44576600	44576800	E5
chr11	44576800	44577200	E50
chr11	44577200	44577400	E6
chr11	44577400	44577800	E82
chr11	44577800	44578000	E5
chr11	44578000	44578400	E66
chr11	44578400	44579000	E63
chr11	44579000	44579200	E65
chr11	44579200	44579400	E3
chr11	44579400	44579800	E41
chr11	44579800	44580000	E40
chr11	44580000	44580200	E62
chr11	44580200	44580400	E61
chr11	44580400	44580600	E64
chr11	44580600	44581200	E85
chr11	44581200	44581600	E67
chr11	44581600	44582000	E64
chr11	44582000	44582200	E63
chr11	44582200	44582400	E66
chr11	44582400	44582600	E40
chr11	44582600	44582800	E57
chr11	44582800	44583000	E13
chr11	44583000	44583800	E82
chr11	44583800	44584000	E13
chr11	44584000	44584200	E82
chr11	44584200	44584400	E36
chr11	44584400	44584600	E82
chr11	44584600	44584800	E39
chr11	44584800	44585000	E6
chr11	44585000	44585200	E8
chr11	44585200	44585400	E6
chr11	44585400	44585600	E83
chr11	44585600	44585800	E8
chr11	44585800	44586000	E41
chr11	44586000	44586200	E65
chr11	44586200	44586800	E85
chr11	44586800	44587000	E20
chr11	44587000	44587200	E26
chr11	44587200	44587600	E85
chr11	44587600	44587800	E20
chr11	44587800	44591600	E85
chr11	44591600	44591800	E67
chr11	44591800	44592200	E17
chr11	44592200	44592400	E62
chr11	44592400	44592600	E69
chr11	44592600	44592800	E1
chr11	44592800	44593200	E43
chr11	44593200	44593400	E51
chr11	44593400	44593600	E17
chr11	44593600	44593800	E18
chr11	44593800	44594000	E22
chr11	44594000	44594200	E57
chr11	44594200	44594400	E31
chr11	44594400	44594600	E33
chr11	44594600	44594800	E43
chr11	44594800	44595000	E51
chr11	44595000	44595200	E64
chr11	44595200	44595600	E67
chr11	44595600	44596600	E85
chr11	44596600	44596800	E67
chr11	44596800	44597000	E64
chr11	44597000	44597400	E63
chr11	44597400	44598000	E68
chr11	44598000	44598400	E66
chr11	44598400	44599000	E63
chr11	44599000	44599200	E64
chr11	44599200	44599400	E60
chr11	44599400	44599600	E63
chr11	44599600	44599800	E64
chr11	44599800	44600400	E63
chr11	44600400	44600600	E40
chr11	44600600	44600800	E8
chr11	44600800	44601000	E38
chr11	44601000	44601400	E82
chr11	44601400	44601600	E45
chr11	44601600	44602600	E74
chr11	44602600	44602800	E72
chr11	44602800	44603200	E74
chr11	44603200	44603400	E48
chr11	44603400	44604200	E74
chr11	44604200	44604400	E46
chr11	44604400	44604600	E74
chr11	44604600	44604800	E72
chr11	44604800	44605200	E74
chr11	44605200	44605800	E82
chr11	44605800	44606000	E45
chr11	44606000	44607400	E74
chr11	44607400	44607600	E46
chr11	44607600	44608400	E74
chr11	44608400	44608600	E13
chr11	44608600	44608800	E82
chr11	44608800	44609000	E74
chr11	44609000	44609200	E48
chr11	44609200	44609800	E74
chr11	44609800	44610000	E46
chr11	44610000	44610200	E7
chr11	44610200	44610400	E25
chr11	44610400	44610800	E55
chr11	44610800	44611000	E38
chr11	44611000	44611200	E55
chr11	44611200	44611600	E38
chr11	44611600	44611800	E77
chr11	44611800	44612000	E55
chr11	44612000	44612200	E35
chr11	44612200	44612600	E77
chr11	44612600	44612800	E82
chr11	44612800	44613000	E38
chr11	44613000	44613200	E13
chr11	44613200	44613400	E82
chr11	44613400	44613600	E38
chr11	44613600	44613800	E77
chr11	44613800	44614000	E56
chr11	44614000	44614200	E15
chr11	44614200	44614400	E39
chr11	44614400	44614600	E56
chr11	44614600	44614800	E40
chr11	44614800	44615600	E15
chr11	44615600	44615800	E57
chr11	44615800	44616000	E56
chr11	44616000	44616200	E15
chr11	44616200	44616400	E40
chr11	44616400	44616600	E57
chr11	44616600	44616800	E58
chr11	44616800	44617200	E59
chr11	44617200	44617400	E60
chr11	44617400	44618000	E64
chr11	44618000	44618800	E67
chr11	44618800	44619000	E85
chr11	44619000	44619200	E64
chr11	44619200	44619400	E63
chr11	44619400	44619600	E64
chr11	44619600	44619800	E69
chr11	44619800	44620400	E15
chr11	44620400	44620600	E68
chr11	44620600	44620800	E14
chr11	44620800	44621000	E11
chr11	44621000	44621400	E9
chr11	44621400	44621600	E8
chr11	44621600	44621800	E3
chr11	44621800	44622000	E65
chr11	44622000	44623000	E63
chr11	44623000	44623200	E64
chr11	44623200	44623400	E63
chr11	44623400	44623600	E64
chr11	44623600	44624200	E63
chr11	44624200	44624400	E65
chr11	44624400	44624600	E62
chr11	44624600	44624800	E69
chr11	44624800	44625000	E66
chr11	44625000	44625400	E41
chr11	44625400	44625600	E65
chr11	44625600	44626000	E61
chr11	44626000	44626200	E63
chr11	44626200	44626400	E65
chr11	44626400	44626600	E66
chr11	44626600	44626800	E41
chr11	44626800	44627000	E34
chr11	44627000	44627200	E45
chr11	44627200	44627600	E82
chr11	44627600	44627800	E13
chr11	44627800	44628200	E7
chr11	44628200	44628600	E12
chr11	44628600	44628800	E9
chr11	44628800	44629000	E68
chr11	44629000	44629200	E61
chr11	44629200	44635600	E63
chr11	44635600	44635800	E61
chr11	44635800	44636000	E42
chr11	44636000	44636200	E15
chr11	44636200	44636400	E39
chr11	44636400	44637000	E82
chr11	44637000	44637200	E48
chr11	44637200	44637400	E74
chr11	44637400	44637600	E44
chr11	44637600	44637800	E35
chr11	44637800	44638000	E44
chr11	44638000	44638200	E50
chr11	44638200	44638400	E66
chr11	44638400	44638600	E9
chr11	44638600	44638800	E4
chr11	44638800	44639000	E82
chr11	44639000	44639200	E38
chr11	44639200	44639600	E82
chr11	44639600	44639800	E13
chr11	44639800	44640000	E74
chr11	44640000	44640200	E46
chr11	44640200	44641000	E74
chr11	44641000	44641200	E45
chr11	44641200	44641600	E74
chr11	44641600	44641800	E46
chr11	44641800	44642000	E48
chr11	44642000	44642200	E74
chr11	44642200	44642400	E48
chr11	44642400	44642600	E55
chr11	44642600	44642800	E37
chr11	44642800	44643000	E55
chr11	44643000	44643200	E38
chr11	44643200	44643400	E36
chr11	44643400	44643800	E82
chr11	44643800	44644800	E74
chr11	44644800	44645000	E72
chr11	44645000	44645200	E34
chr11	44645200	44645400	E44
chr11	44645400	44645600	E35
chr11	44645600	44645800	E55
chr11	44645800	44647200	E74
chr11	44647200	44647400	E77
chr11	44647400	44647600	E71
chr11	44647600	44647800	E48
chr11	44647800	44648800	E74
chr11	44648800	44649000	E55
chr11	44649000	44649200	E35
chr11	44649200	44649400	E50
chr11	44649400	44649600	E41
chr11	44649600	44649800	E66
chr11	44649800	44650000	E63
chr11	44650000	44650600	E66
chr11	44650600	44650800	E41
chr11	44650800	44651000	E5
chr11	44651000	44651200	E7
chr11	44651200	44651400	E82
chr11	44651400	44653200	E74
chr11	44653200	44653400	E72
chr11	44653400	44653600	E74
chr11	44653600	44653800	E72
chr11	44653800	44654000	E74
chr11	44654000	44654200	E55
chr11	44654200	44654400	E35
chr11	44654400	44654800	E36
chr11	44654800	44655200	E82
chr11	44655200	44655400	E76
chr11	44655400	44655800	E74
chr11	44655800	44656000	E34
chr11	44656000	44656200	E38
chr11	44656200	44656400	E48
chr11	44656400	44656600	E45
chr11	44656600	44657000	E82
chr11	44657000	44665200	E74
chr11	44665200	44665400	E71
chr11	44665400	44666200	E74
chr11	44666200	44666400	E25
chr11	44666400	44667000	E82
chr11	44667000	44667200	E25
chr11	44667200	44669400	E74
chr11	44669400	44669600	E72
chr11	44669600	44669800	E45
chr11	44669800	44672800	E74
chr11	44672800	44673200	E36
chr11	44673200	44673400	E35
chr11	44673400	44673600	E37
chr11	44673600	44673800	E36
chr11	44673800	44674000	E38
chr11	44674000	44674200	E45
chr11	44674200	44679200	E74
chr11	44679200	44679400	E72
chr11	44679400	44682600	E74
chr11	44682600	44682800	E78
chr11	44682800	44683200	E74
chr11	44683200	44683400	E46
chr11	44683400	44687800	E74
chr11	44687800	44688000	E72
chr11	44688000	44688800	E74
chr11	44688800	44689200	E46
chr11	44689200	44691600	E74
chr11	44691600	44691800	E72
chr11	44691800	44693800	E74
chr11	44693800	44694000	E46
chr11	44694000	44695200	E74
chr11	44695200	44695400	E75
chr11	44695400	44695600	E76
chr11	44695600	44696200	E74
chr11	44696200	44696400	E78
chr11	44696400	44699000	E74
chr11	44699000	44699200	E72
chr11	44699200	44700800	E74
chr11	44700800	44701000	E46
chr11	44701000	44701800	E74
chr11	44701800	44702200	E82
chr11	44702200	44702400	E16
chr11	44702400	44702600	E84
chr11	44702600	44702800	E25
chr11	44702800	44703000	E16
chr11	44703000	44703200	E84
chr11	44703200	44703400	E16
chr11	44703400	44703600	E82
chr11	44703600	44703800	E84
chr11	44703800	44706600	E74
chr11	44706600	44707000	E45
chr11	44707000	44708000	E74
chr11	44708000	44708600	E54
chr11	44708600	44709000	E55
chr11	44709000	44709200	E38
chr11	44709200	44709400	E55
chr11	44709400	44709800	E54
chr11	44709800	44715200	E74
chr11	44715200	44715400	E48
chr11	44715400	44717000	E74
chr11	44717000	44717200	E48
chr11	44717200	44718200	E74
chr11	44718200	44718600	E72
chr11	44718600	44719000	E74
chr11	44719000	44719200	E48
chr11	44719200	44720200	E74
chr11	44720200	44720400	E45
chr11	44720400	44720600	E74
chr11	44720600	44720800	E78
chr11	44720800	44722200	E74
chr11	44722200	44722400	E72
chr11	44722400	44727800	E74
chr11	44727800	44728000	E48
chr11	44728000	44728400	E74
chr11	44728400	44728600	E80
chr11	44728600	44731400	E74
chr11	44731400	44731600	E46
chr11	44731600	44734800	E74
chr11	44734800	44735200	E48
chr11	44735200	44736200	E74
chr11	44736200	44736400	E77
chr11	44736400	44737000	E74
chr11	44737000	44737200	E48
chr11	44737200	44738800	E74
chr11	44738800	44739000	E44
chr11	44739000	44740000	E74
chr11	44740000	44740200	E48
chr11	44740200	44744600	E74
chr11	44744600	44744800	E48
chr11	44744800	44745000	E72
chr11	44745000	44745600	E74
chr11	44745600	44745800	E45
chr11	44745800	44747400	E74
chr11	44747400	44747600	E48
chr11	44747600	44748000	E34
chr11	44748000	44748400	E29
chr11	44748400	44748600	E27
chr11	44748600	44749400	E29
chr11	44749400	44749800	E30
chr11	44749800	44750000	E37
chr11	44750000	44750200	E55
chr11	44750200	44750400	E54
chr11	44750400	44750800	E55
chr11	44750800	44751000	E46
chr11	44751000	44752600	E74
chr11	44752600	44752800	E46
chr11	44752800	44755200	E74
chr11	44755200	44755400	E46
chr11	44755400	44755600	E77
chr11	44755600	44756200	E74
chr11	44756200	44756400	E46
chr11	44756400	44757200	E74
chr11	44757200	44757400	E46
chr11	44757400	44758400	E74
chr11	44758400	44758600	E77
chr11	44758600	44758800	E36
chr11	44758800	44759200	E37
chr11	44759200	44759400	E36
chr11	44759400	44759600	E37
chr11	44759600	44760000	E74
chr11	44760000	44760200	E81
chr11	44760200	44762000	E74
chr11	44762000	44762200	E71
chr11	44762200	44762400	E72
chr11	44762400	44764800	E74
chr11	44764800	44765000	E13
chr11	44765000	44766200	E74
chr11	44766200	44766400	E48
chr11	44766400	44767200	E74
chr11	44767200	44767400	E45
chr11	44767400	44768600	E74
chr11	44768600	44768800	E71
chr11	44768800	44771000	E74
chr11	44771000	44771400	E72
chr11	44771400	44773000	E74
chr11	44773000	44773200	E79
chr11	44773200	44776800	E74
chr11	44776800	44777000	E72
chr11	44777000	44777200	E45
chr11	44777200	44778800	E74
chr11	44778800	44779000	E72
chr11	44779000	44782600	E74
chr11	44782600	44782800	E78
chr11	44782800	44783000	E74
chr11	44783000	44783200	E46
chr11	44783200	44784600	E74
chr11	44784600	44785000	E25
chr11	44785000	44786400	E74
chr11	44786400	44786600	E72
chr11	44786600	44786800	E74
chr11	44786800	44787000	E48
chr11	44787000	44787400	E74
chr11	44787400	44787600	E45
chr11	44787600	44788200	E74
chr11	44788200	44788400	E72
chr11	44788400	44793200	E73
chr11	44793200	44793400	E47
chr11	44793400	44797200	E73
chr11	44797200	44797400	E45
chr11	44797400	44797600	E72
chr11	44797600	44797800	E77
chr11	44797800	44799200	E74
chr11	44799200	44799400	E48
chr11	44799400	44799600	E72
chr11	44799600	44805000	E74
chr11	44805000	44805200	E72
chr11	44805200	44805600	E74
chr11	44805600	44806000	E48
chr11	44806000	44808600	E74
chr11	44808600	44808800	E46
chr11	44808800	44809000	E74
chr11	44809000	44809200	E72
chr11	44809200	44810400	E74
chr11	44810400	44810600	E79
chr11	44810600	44810800	E71
chr11	44810800	44812200	E74
chr11	44812200	44812400	E72
chr11	44812400	44814200	E74
chr11	44814200	44814400	E49
chr11	44814400	44816400	E74
chr11	44816400	44816600	E47
chr11	44816600	44819800	E74
chr11	44819800	44820000	E46
chr11	44820000	44821800	E74
chr11	44821800	44822000	E72
chr11	44822000	44823000	E74
chr11	44823000	44823200	E46
chr11	44823200	44827400	E74
chr11	44827400	44827600	E72
chr11	44827600	44827800	E74
chr11	44827800	44828000	E46
chr11	44828000	44830000	E74
chr11	44830000	44830200	E48
chr11	44830200	44832200	E74
chr11	44832200	44832400	E72
chr11	44832400	44832800	E74
chr11	44832800	44833000	E72
chr11	44833000	44835800	E74
chr11	44835800	44836000	E81
chr11	44836000	44836200	E48
chr11	44836200	44837200	E74
chr11	44837200	44837400	E48
chr11	44837400	44837800	E74
chr11	44837800	44838000	E45
chr11	44838000	44839400	E74
chr11	44839400	44839600	E45
chr11	44839600	44842000	E74
chr11	44842000	44842200	E48
chr11	44842200	44843000	E74
chr11	44843000	44843200	E72
chr11	44843200	44843800	E74
chr11	44843800	44844000	E46
chr11	44844000	44844200	E74
chr11	44844200	44844400	E48
chr11	44844400	44844600	E45
chr11	44844600	44844800	E46
chr11	44844800	44849600	E74
chr11	44849600	44849800	E71
chr11	44849800	44850600	E74
chr11	44850600	44850800	E77
chr11	44850800	44851400	E74
chr11	44851400	44851600	E46
chr11	44851600	44851800	E74
chr11	44851800	44852000	E71
chr11	44852000	44852600	E74
chr11	44852600	44852800	E46
chr11	44852800	44853000	E79
chr11	44853000	44853200	E48
chr11	44853200	44855600	E74
chr11	44855600	44855800	E48
chr11	44855800	44856000	E79
chr11	44856000	44856200	E74
chr11	44856200	44856400	E46
chr11	44856400	44857200	E74
chr11	44857200	44857400	E72
chr11	44857400	44860200	E74
chr11	44860200	44860400	E72
chr11	44860400	44861000	E74
chr11	44861000	44861200	E46
chr11	44861200	44864800	E74
chr11	44864800	44865000	E72
chr11	44865000	44869000	E74
chr11	44869000	44869200	E46
chr11	44869200	44869400	E74
chr11	44869400	44869600	E71
chr11	44869600	44875800	E74
chr11	44875800	44876000	E48
chr11	44876000	44876200	E38
chr11	44876200	44876400	E48
chr11	44876400	44876800	E74
chr11	44876800	44877000	E25
chr11	44877000	44877200	E55
chr11	44877200	44877600	E37
chr11	44877600	44877800	E55
chr11	44877800	44878000	E38
chr11	44878000	44878400	E55
chr11	44878400	44879200	E74
chr11	44879200	44879400	E72
chr11	44879400	44879800	E74
chr11	44879800	44880000	E48
chr11	44880000	44880600	E74
chr11	44880600	44880800	E48
chr11	44880800	44881000	E77
chr11	44881000	44881200	E46
chr11	44881200	44881400	E74
chr11	44881400	44881600	E72
chr11	44881600	44882000	E74
chr11	44882000	44882200	E55
chr11	44882200	44882400	E54
chr11	44882400	44882600	E38
chr11	44882600	44883000	E35
chr11	44883000	44883200	E34
chr11	44883200	44883400	E59
chr11	44883400	44883600	E61
chr11	44883600	44883800	E67
chr11	44883800	44884000	E42
chr11	44884000	44884200	E61
chr11	44884200	44884400	E63
chr11	44884400	44884600	E66
chr11	44884600	44884800	E57
chr11	44884800	44885000	E8
chr11	44885000	44885200	E82
chr11	44885200	44885400	E48
chr11	44885400	44885800	E74
chr11	44885800	44886000	E45
chr11	44886000	44886600	E74
chr11	44886600	44886800	E37
chr11	44886800	44887000	E76
chr11	44887000	44887200	E55
chr11	44887200	44887400	E38
chr11	44887400	44887600	E37
chr11	44887600	44888000	E74
chr11	44888000	44888200	E72
chr11	44888200	44888800	E74
chr11	44888800	44889000	E78
chr11	44889000	44889800	E74
chr11	44889800	44890000	E45
chr11	44890000	44891000	E74
chr11	44891000	44891200	E55
chr11	44891200	44892000	E54
chr11	44892000	44892200	E37
chr11	44892200	44892600	E53
chr11	44892600	44892800	E36
chr11	44892800	44893000	E37
chr11	44893000	44893600	E34
chr11	44893600	44893800	E42
chr11	44893800	44894000	E36
chr11	44894000	44894200	E38
chr11	44894200	44894600	E55
chr11	44894600	44894800	E53
chr11	44894800	44895200	E55
chr11	44895200	44895400	E53
chr11	44895400	44895600	E38
chr11	44895600	44896800	E55
chr11	44896800	44897000	E45
chr11	44897000	44899000	E74
chr11	44899000	44899200	E78
chr11	44899200	44899600	E74
chr11	44899600	44899800	E46
chr11	44899800	44900000	E72
chr11	44900000	44902000	E74
chr11	44902000	44902200	E79
chr11	44902200	44904000	E74
chr11	44904000	44904200	E72
chr11	44904200	44905800	E74
chr11	44905800	44906000	E73
chr11	44906000	44906400	E82
chr11	44906400	44906800	E83
chr11	44906800	44907200	E82
chr11	44907200	44908200	E74
chr11	44908200	44908400	E72
chr11	44908400	44911600	E74
chr11	44911600	44911800	E44
chr11	44911800	44913600	E74
chr11	44913600	44913800	E46
chr11	44913800	44915000	E74
chr11	44915000	44915200	E72
chr11	44915200	44916000	E74
chr11	44916000	44916200	E72
chr11	44916200	44917600	E74
chr11	44917600	44917800	E48
chr11	44917800	44920600	E74
chr11	44920600	44920800	E71
chr11	44920800	44921800	E74
chr11	44921800	44922000	E72
chr11	44922000	44922400	E74
chr11	44922400	44922600	E46
chr11	44922600	44922800	E74
chr11	44922800	44923000	E45
chr11	44923000	44924600	E74
chr11	44924600	44924800	E72
chr11	44924800	44927000	E74
chr11	44927000	44927200	E71
chr11	44927200	44927400	E72
chr11	44927400	44927800	E74
chr11	44927800	44928000	E46
chr11	44928000	44930200	E74
chr11	44930200	44930400	E72
chr11	44930400	44932400	E74
chr11	44932400	44932600	E72
chr11	44932600	44932800	E38
chr11	44932800	44933000	E13
chr11	44933000	44935600	E74
chr11	44935600	44935800	E72
chr11	44935800	44937000	E74
chr11	44937000	44937200	E44
chr11	44937200	44937400	E6
chr11	44937400	44938000	E74
chr11	44938000	44938200	E71
chr11	44938200	44938400	E55
chr11	44938400	44938600	E72
chr11	44938600	44938800	E55
chr11	44938800	44939000	E74
chr11	44939000	44939200	E75
chr11	44939200	44939400	E74
chr11	44939400	44939600	E45
chr11	44939600	44942400	E74
chr11	44942400	44942600	E72
chr11	44942600	44943200	E74
chr11	44943200	44943400	E75
chr11	44943400	44944000	E74
chr11	44944000	44944200	E72
chr11	44944200	44946400	E74
chr11	44946400	44946600	E78
chr11	44946600	44948400	E74
chr11	44948400	44948600	E48
chr11	44948600	44948800	E74
chr11	44948800	44949000	E72
chr11	44949000	44951000	E74
chr11	44951000	44951200	E48
chr11	44951200	44953600	E74
chr11	44953600	44953800	E72
chr11	44953800	44958000	E74
chr11	44958000	44958200	E13
chr11	44958200	44958400	E38
chr11	44958400	44962200	E74
chr11	44962200	44962400	E72
chr11	44962400	44963800	E74
chr11	44963800	44964000	E48
chr11	44964000	44964400	E44
chr11	44964400	44964600	E41
chr11	44964600	44964800	E34
chr11	44964800	44965000	E35
chr11	44965000	44965200	E34
chr11	44965200	44965400	E36
chr11	44965400	44965800	E38
chr11	44965800	44966000	E44
chr11	44966000	44966200	E72
chr11	44966200	44967200	E74
chr11	44967200	44967400	E46
chr11	44967400	44970400	E74
chr11	44970400	44970600	E72
chr11	44970600	44971200	E74
chr11	44971200	44971400	E55
chr11	44971400	44971600	E53
chr11	44971600	44971800	E54
chr11	44971800	44972000	E23
chr11	44972000	44972200	E31
chr11	44972200	44972400	E35
chr11	44972400	44972800	E37
chr11	44972800	44973000	E55
chr11	44973000	44973400	E74
chr11	44973400	44973800	E72
chr11	44973800	44975400	E74
chr11	44975400	44975600	E72
chr11	44975600	44975800	E74
chr11	44975800	44976000	E72
chr11	44976000	44976200	E74
chr11	44976200	44976400	E48
chr11	44976400	44976600	E37
chr11	44976600	44976800	E54
chr11	44976800	44977000	E36
chr11	44977000	44977200	E55
chr11	44977200	44979600	E74
chr11	44979600	44979800	E48
chr11	44979800	44981000	E74
chr11	44981000	44981200	E72
chr11	44981200	44983000	E74
chr11	44983000	44983200	E48
chr11	44983200	44983600	E74
chr11	44983600	44983800	E82
chr11	44983800	44984000	E38
chr11	44984000	44986600	E74
chr11	44986600	44986800	E45
chr11	44986800	44989600	E74
chr11	44989600	44989800	E45
chr11	44989800	44990000	E72
chr11	44990000	44994200	E74
chr11	44994200	44994400	E48
chr11	44994400	44994600	E74
chr11	44994600	44994800	E45
chr11	44994800	44996800	E74
chr11	44996800	44997000	E72
chr11	44997000	44998600	E74
chr11	44998600	44998800	E48
chr11	44998800	44999200	E55
chr11	44999200	44999400	E37
chr11	44999400	44999600	E54
chr11	44999600	45000000	E55
chr11	45000000	45001000	E74
chr11	45001000	45001800	E37
chr11	45001800	45002000	E38
chr11	45002000	45002200	E54
chr11	45002200	45002400	E55
chr11	45002400	45005000	E74
chr11	45005000	45005200	E54
chr11	45005200	45005400	E16
chr11	45005400	45006200	E84
chr11	45006200	45006400	E74
chr11	45006400	45006600	E75
chr11	45006600	45006800	E74
chr11	45006800	45007000	E48
chr11	45007000	45007400	E74
chr11	45007400	45007600	E45
chr11	45007600	45009400	E74
chr11	45009400	45009600	E47
chr11	45009600	45021000	E73
chr11	45021000	45021200	E71
chr11	45021200	45023600	E74
chr11	45023600	45023800	E45
chr11	45023800	45024200	E74
chr11	45024200	45024400	E78
chr11	45024400	45024600	E48
chr11	45024600	45026000	E74
chr11	45026000	45026200	E80
chr11	45026200	45029400	E74
chr11	45029400	45029600	E46
chr11	45029600	45030600	E74
chr11	45030600	45030800	E72
chr11	45030800	45034800	E74
chr11	45034800	45035000	E79
chr11	45035000	45035800	E74
chr11	45035800	45037400	E73
chr11	45037400	45037600	E47
chr11	45037600	45040000	E74
chr11	45040000	45040200	E46
chr11	45040200	45041200	E74
chr11	45041200	45041400	E48
chr11	45041400	45041600	E55
chr11	45041600	45042000	E74
chr11	45042000	45042200	E48
chr11	45042200	45042600	E38
chr11	45042600	45043000	E55
chr11	45043000	45043200	E37
chr11	45043200	45043600	E55
chr11	45043600	45043800	E54
chr11	45043800	45044200	E55
chr11	45044200	45047000	E74
chr11	45047000	45047400	E36
chr11	45047400	45048200	E34
chr11	45048200	45048400	E45
chr11	45048400	45049400	E74
chr11	45049400	45049600	E48
chr11	45049600	45049800	E55
chr11	45049800	45050000	E38
chr11	45050000	45050600	E37
chr11	45050600	45051000	E36
chr11	45051000	45051200	E38
chr11	45051200	45051400	E48
chr11	45051400	45051600	E74
chr11	45051600	45051800	E71
chr11	45051800	45052400	E74
chr11	45052400	45053200	E82
chr11	45053200	45053400	E35
chr11	45053400	45053600	E34
chr11	45053600	45053800	E42
chr11	45053800	45054400	E34
chr11	45054400	45054600	E36
chr11	45054600	45054800	E54
chr11	45054800	45055000	E55
chr11	45055000	45055200	E54
chr11	45055200	45055400	E55
chr11	45055400	45055600	E53
chr11	45055600	45055800	E48
chr11	45055800	45056000	E55
chr11	45056000	45059000	E74
chr11	45059000	45059200	E44
chr11	45059200	45061600	E74
chr11	45061600	45061800	E45
chr11	45061800	45062000	E72
chr11	45062000	45063800	E74
chr11	45063800	45064000	E78
chr11	45064000	45065200	E74
chr11	45065200	45065400	E48
chr11	45065400	45068800	E74
chr11	45068800	45069000	E49
chr11	45069000	45070800	E74
chr11	45070800	45071000	E71
chr11	45071000	45071400	E55
chr11	45071400	45071800	E54
chr11	45071800	45072400	E55
chr11	45072400	45072600	E48
chr11	45072600	45073600	E74
chr11	45073600	45073800	E46
chr11	45073800	45075400	E74
chr11	45075400	45075600	E72
chr11	45075600	45076600	E74
chr11	45076600	45076800	E46
chr11	45076800	45077200	E82
chr11	45077200	45077400	E7
chr11	45077400	45077600	E82
chr11	45077600	45077800	E49
chr11	45077800	45080200	E74
chr11	45080200	45080400	E72
chr11	45080400	45081000	E74
chr11	45081000	45081200	E45
chr11	45081200	45082800	E74
chr11	45082800	45083000	E48
chr11	45083000	45084200	E74
chr11	45084200	45084400	E72
chr11	45084400	45089600	E74
chr11	45089600	45089800	E71
chr11	45089800	45090600	E74
chr11	45090600	45090800	E48
chr11	45090800	45091200	E74
chr11	45091200	45091400	E71
chr11	45091400	45092400	E74
chr11	45092400	45092800	E72
chr11	45092800	45093000	E46
chr11	45093000	45093400	E48
chr11	45093400	45093600	E44
chr11	45093600	45094200	E55
chr11	45094200	45094400	E33
chr11	45094400	45094600	E34
chr11	45094600	45095000	E42
chr11	45095000	45095400	E59
chr11	45095400	45095600	E42
chr11	45095600	45096000	E59
chr11	45096000	45096200	E42
chr11	45096200	45096400	E72
chr11	45096400	45096600	E74
chr11	45096600	45096800	E46
chr11	45096800	45097000	E45
chr11	45097000	45097200	E75
chr11	45097200	45097400	E72
chr11	45097400	45097600	E48
chr11	45097600	45100000	E74
chr11	45100000	45100200	E6
chr11	45100200	45100400	E44
chr11	45100400	45100600	E34
chr11	45100600	45100800	E35
chr11	45100800	45101000	E42
chr11	45101000	45101200	E34
chr11	45101200	45101400	E42
chr11	45101400	45101600	E59
chr11	45101600	45102000	E61
chr11	45102000	45102200	E63
chr11	45102200	45102400	E61
chr11	45102400	45102600	E34
chr11	45102600	45102800	E39
chr11	45102800	45103000	E37
chr11	45103000	45103800	E74
chr11	45103800	45104000	E48
chr11	45104000	45104200	E74
chr11	45104200	45104400	E44
chr11	45104400	45104600	E55
chr11	45104600	45104800	E36
chr11	45104800	45105000	E35
chr11	45105000	45105400	E34
chr11	45105400	45105800	E45
chr11	45105800	45106000	E71
chr11	45106000	45108000	E74
chr11	45108000	45108200	E72
chr11	45108200	45108800	E74
chr11	45108800	45109000	E46
chr11	45109000	45109200	E45
chr11	45109200	45109400	E74
chr11	45109400	45109600	E48
chr11	45109600	45111400	E74
chr11	45111400	45111600	E72
chr11	45111600	45113800	E74
chr11	45113800	45114000	E71
chr11	45114000	45114400	E74
chr11	45114400	45114600	E72
chr11	45114600	45115200	E74
chr11	45115200	45115400	E38
chr11	45115400	45115600	E37
chr11	45115600	45117600	E74
chr11	45117600	45117800	E46
chr11	45117800	45119400	E74
chr11	45119400	45119600	E71
chr11	45119600	45121200	E74
chr11	45121200	45121400	E46
chr11	45121400	45121800	E74
chr11	45121800	45122000	E46
chr11	45122000	45123800	E74
chr11	45123800	45124200	E55
chr11	45124200	45124400	E38
chr11	45124400	45124600	E36
chr11	45124600	45124800	E56
chr11	45124800	45125000	E77
chr11	45125000	45127000	E74
chr11	45127000	45127200	E46
chr11	45127200	45127800	E74
chr11	45127800	45128000	E72
chr11	45128000	45128200	E71
chr11	45128200	45128400	E46
chr11	45128400	45129200	E74
chr11	45129200	45129400	E72
chr11	45129400	45130400	E74
chr11	45130400	45130600	E77
chr11	45130600	45135200	E74
chr11	45135200	45135400	E13
chr11	45135400	45135600	E55
chr11	45135600	45136000	E48
chr11	45136000	45140600	E74
chr11	45140600	45140800	E78
chr11	45140800	45142600	E74
chr11	45142600	45142800	E72
chr11	45142800	45143000	E74
chr11	45143000	45143200	E72
chr11	45143200	45144200	E74
chr11	45144200	45144400	E44
chr11	45144400	45144600	E46
chr11	45144600	45144800	E74
chr11	45144800	45145000	E71
chr11	45145000	45149200	E74
chr11	45149200	45149400	E72
chr11	45149400	45149600	E55
chr11	45149600	45149800	E74
chr11	45149800	45150000	E46
chr11	45150000	45155600	E74
chr11	45155600	45155800	E79
chr11	45155800	45156000	E74
chr11	45156000	45156200	E37
chr11	45156200	45156400	E38
chr11	45156400	45156600	E45
chr11	45156600	45159400	E74
chr11	45159400	45159600	E48
chr11	45159600	45161600	E74
chr11	45161600	45161800	E72
chr11	45161800	45162000	E74
chr11	45162000	45162200	E34
chr11	45162200	45163000	E74
chr11	45163000	45163200	E45
chr11	45163200	45166600	E74
chr11	45166600	45166800	E48
chr11	45166800	45167200	E74
chr11	45167200	45167400	E37
chr11	45167400	45167600	E31
chr11	45167600	45167800	E29
chr11	45167800	45168000	E28
chr11	45168000	45168400	E85
chr11	45168400	45168600	E19
chr11	45168600	45169200	E28
chr11	45169200	45169400	E29
chr11	45169400	45169600	E23
chr11	45169600	45169800	E48
chr11	45169800	45170200	E74
chr11	45170200	45170400	E46
chr11	45170400	45176400	E74
chr11	45176400	45176600	E37
chr11	45176600	45177000	E54
chr11	45177000	45179800	E74
chr11	45179800	45180000	E48
chr11	45180000	45180200	E74
chr11	45180200	45180400	E72
chr11	45180400	45180600	E74
chr11	45180600	45180800	E72
chr11	45180800	45183800	E74
chr11	45183800	45184000	E45
chr11	45184000	45184200	E48
chr11	45184200	45184400	E45
chr11	45184400	45184600	E74
chr11	45184600	45184800	E72
chr11	45184800	45185000	E45
chr11	45185000	45185400	E77
chr11	45185400	45185600	E45
chr11	45185600	45185800	E77
chr11	45185800	45186000	E37
chr11	45186000	45186200	E55
chr11	45186200	45189000	E74
chr11	45189000	45189200	E46
chr11	45189200	45190200	E74
chr11	45190200	45190400	E79
chr11	45190400	45190600	E72
chr11	45190600	45191600	E74
chr11	45191600	45191800	E72
chr11	45191800	45192000	E46
chr11	45192000	45192200	E72
chr11	45192200	45192800	E74
chr11	45192800	45193000	E37
chr11	45193000	45193200	E35
chr11	45193200	45193400	E37
chr11	45193400	45193800	E35
chr11	45193800	45194000	E37
chr11	45194000	45194200	E74
chr11	45194200	45194400	E72
chr11	45194400	45196800	E74
chr11	45196800	45197000	E48
chr11	45197000	45197600	E74
chr11	45197600	45197800	E75
chr11	45197800	45199000	E74
chr11	45199000	45199200	E48
chr11	45199200	45199800	E74
chr11	45199800	45200000	E71
chr11	45200000	45200400	E55
chr11	45200400	45200600	E37
chr11	45200600	45200800	E54
chr11	45200800	45201000	E53
chr11	45201000	45201200	E37
chr11	45201200	45201400	E36
chr11	45201400	45202000	E35
chr11	45202000	45202200	E32
chr11	45202200	45202400	E53
chr11	45202400	45202600	E54
chr11	45202600	45202800	E55
chr11	45202800	45203000	E48
chr11	45203000	45204000	E74
chr11	45204000	45204200	E72
chr11	45204200	45205400	E74
chr11	45205400	45205600	E45
chr11	45205600	45206200	E74
chr11	45206200	45206400	E72
chr11	45206400	45206600	E45
chr11	45206600	45207000	E55
chr11	45207000	45207200	E53
chr11	45207200	45207400	E55
chr11	45207400	45210000	E74
chr11	45210000	45210200	E44
chr11	45210200	45211000	E74
chr11	45211000	45211200	E72
chr11	45211200	45213200	E74
chr11	45213200	45213400	E71
chr11	45213400	45214800	E74
chr11	45214800	45215000	E72
chr11	45215000	45215400	E74
chr11	45215400	45215600	E71
chr11	45215600	45217000	E74
chr11	45217000	45217400	E48
chr11	45217400	45221600	E74
chr11	45221600	45221800	E72
chr11	45221800	45222000	E48
chr11	45222000	45223600	E74
chr11	45223600	45223800	E48
chr11	45223800	45224000	E74
chr11	45224000	45224400	E55
chr11	45224400	45224600	E37
chr11	45224600	45225000	E55
chr11	45225000	45225200	E48
chr11	45225200	45225400	E72
chr11	45225400	45225600	E74
chr11	45225600	45225800	E72
chr11	45225800	45226000	E74
chr11	45226000	45226200	E72
chr11	45226200	45227400	E74
chr11	45227400	45227600	E78
chr11	45227600	45228000	E74
chr11	45228000	45228200	E45
chr11	45228200	45228600	E74
chr11	45228600	45228800	E72
chr11	45228800	45230400	E74
chr11	45230400	45230600	E48
chr11	45230600	45231000	E55
chr11	45231000	45231200	E36
chr11	45231200	45231400	E34
chr11	45231400	45231600	E35
chr11	45231600	45232200	E34
chr11	45232200	45232400	E44
chr11	45232400	45232600	E82
chr11	45232600	45232800	E48
chr11	45232800	45233400	E74
chr11	45233400	45233600	E45
chr11	45233600	45233800	E72
chr11	45233800	45234600	E74
chr11	45234600	45234800	E46
chr11	45234800	45236000	E74
chr11	45236000	45236200	E46
chr11	45236200	45236400	E48
chr11	45236400	45236600	E82
chr11	45236600	45236800	E13
chr11	45236800	45237000	E56
chr11	45237000	45237200	E15
chr11	45237200	45237400	E39
chr11	45237400	45237800	E44
chr11	45237800	45238000	E5
chr11	45238000	45238200	E82
chr11	45238200	45240000	E74
chr11	45240000	45240200	E48
chr11	45240200	45243200	E74
chr11	45243200	45243400	E71
chr11	45243400	45243600	E74
chr11	45243600	45243800	E25
chr11	45243800	45244000	E82
chr11	45244000	45244200	E45
chr11	45244200	45246000	E74
chr11	45246000	45246200	E72
chr11	45246200	45249200	E74
chr11	45249200	45249400	E45
chr11	45249400	45250800	E74
chr11	45250800	45251000	E76
chr11	45251000	45255200	E74
chr11	45255200	45255400	E72
chr11	45255400	45255600	E49
chr11	45255600	45255800	E74
chr11	45255800	45256000	E72
chr11	45256000	45256400	E74
chr11	45256400	45256600	E48
chr11	45256600	45257400	E74
chr11	45257400	45257600	E72
chr11	45257600	45260400	E74
chr11	45260400	45260600	E46
chr11	45260600	45260800	E81
chr11	45260800	45266000	E74
chr11	45266000	45266200	E48
chr11	45266200	45270600	E74
chr11	45270600	45270800	E48
chr11	45270800	45271000	E55
chr11	45271000	45271200	E54
chr11	45271200	45271400	E55
chr11	45271400	45271600	E54
chr11	45271600	45272400	E55
chr11	45272400	45272600	E36
chr11	45272600	45274000	E74
chr11	45274000	45274200	E48
chr11	45274200	45274600	E74
chr11	45274600	45274800	E72
chr11	45274800	45276600	E74
chr11	45276600	45276800	E46
chr11	45276800	45278000	E74
chr11	45278000	45278200	E45
chr11	45278200	45282800	E74
chr11	45282800	45283000	E72
chr11	45283000	45283600	E74
chr11	45283600	45283800	E44
chr11	45283800	45285000	E74
chr11	45285000	45285400	E46
chr11	45285400	45286600	E74
chr11	45286600	45286800	E76
chr11	45286800	45288600	E74
chr11	45288600	45288800	E49
chr11	45288800	45289000	E74
chr11	45289000	45289200	E72
chr11	45289200	45289600	E74
chr11	45289600	45289800	E45
chr11	45289800	45290000	E72
chr11	45290000	45292800	E74
chr11	45292800	45293000	E72
chr11	45293000	45297600	E74
chr11	45297600	45297800	E72
chr11	45297800	45301200	E74
chr11	45301200	45301400	E82
chr11	45301400	45301600	E56
chr11	45301600	45301800	E39
chr11	45301800	45302000	E9
chr11	45302000	45302200	E12
chr11	45302200	45302400	E8
chr11	45302400	45302800	E9
chr11	45302800	45303000	E8
chr11	45303000	45303200	E48
chr11	45303200	45303400	E74
chr11	45303400	45303600	E48
chr11	45303600	45304200	E74
chr11	45304200	45304400	E72
chr11	45304400	45305600	E74
chr11	45305600	45305800	E45
chr11	45305800	45307800	E74
chr11	45307800	45308200	E48
chr11	45308200	45308400	E74
chr11	45308400	45308600	E46
chr11	45308600	45308800	E72
chr11	45308800	45310200	E74
chr11	45310200	45310400	E71
chr11	45310400	45311200	E74
chr11	45311200	45311400	E46
chr11	45311400	45311800	E72
chr11	45311800	45312400	E74
chr11	45312400	45312600	E44
chr11	45312600	45315400	E74
chr11	45315400	45315600	E49
chr11	45315600	45316600	E74
chr11	45316600	45317000	E82
chr11	45317000	45317200	E5
chr11	45317200	45317400	E6
chr11	45317400	45317600	E7
chr11	45317600	45317800	E6
chr11	45317800	45318000	E5
chr11	45318000	45318200	E44
chr11	45318200	45318400	E6
chr11	45318400	45318600	E82
chr11	45318600	45318800	E78
chr11	45318800	45320200	E74
chr11	45320200	45320400	E34
chr11	45320400	45321200	E50
chr11	45321200	45321400	E5
chr11	45321400	45322600	E82
chr11	45322600	45322800	E7
chr11	45322800	45323600	E5
chr11	45323600	45323800	E34
chr11	45323800	45324000	E50
chr11	45324000	45325600	E73
chr11	45325600	45325800	E46
chr11	45325800	45326000	E74
chr11	45326000	45326200	E84
chr11	45326200	45326600	E56
chr11	45326600	45326800	E39
chr11	45326800	45327000	E84
chr11	45327000	45328200	E74
chr11	45328200	45328400	E81
chr11	45328400	45331800	E74
chr11	45331800	45332000	E77
chr11	45332000	45334000	E74
chr11	45334000	45334200	E25
chr11	45334200	45335200	E82
chr11	45335200	45335400	E77
chr11	45335400	45335600	E55
chr11	45335600	45335800	E36
chr11	45335800	45336000	E55
chr11	45336000	45336200	E74
chr11	45336200	45336400	E48
chr11	45336400	45345400	E74
chr11	45345400	45345600	E44
chr11	45345600	45345800	E74
chr11	45345800	45346000	E48
chr11	45346000	45346200	E72
chr11	45346200	45348200	E74
chr11	45348200	45348400	E48
chr11	45348400	45350000	E74
chr11	45350000	45350200	E72
chr11	45350200	45352400	E74
chr11	45352400	45352600	E72
chr11	45352600	45352800	E74
chr11	45352800	45353000	E45
chr11	45353000	45354200	E74
chr11	45354200	45354400	E25
chr11	45354400	45354600	E82
chr11	45354600	45354800	E7
chr11	45354800	45355000	E82
chr11	45355000	45355200	E25
chr11	45355200	45355400	E48
chr11	45355400	45355800	E74
chr11	45355800	45356000	E44
chr11	45356000	45356200	E82
chr11	45356200	45356400	E77
chr11	45356400	45357200	E74
chr11	45357200	45357400	E77
chr11	45357400	45357800	E74
chr11	45357800	45358000	E78
chr11	45358000	45360200	E74
chr11	45360200	45360400	E71
chr11	45360400	45360800	E74
chr11	45360800	45361200	E82
chr11	45361200	45361400	E23
chr11	45361400	45361600	E28
chr11	45361600	45362200	E29
chr11	45362200	45362400	E23
chr11	45362400	45363000	E82
chr11	45363000	45363200	E37
chr11	45363200	45363400	E36
chr11	45363400	45364400	E74
chr11	45364400	45364600	E48
chr11	45364600	45367000	E74
chr11	45367000	45367200	E48
chr11	45367200	45370400	E74
chr11	45370400	45370600	E45
chr11	45370600	45373400	E74
chr11	45373400	45373600	E72
chr11	45373600	45375400	E74
chr11	45375400	45375600	E48
chr11	45375600	45376000	E74
chr11	45376000	45376200	E48
chr11	45376200	45376400	E44
chr11	45376400	45376600	E41
chr11	45376600	45377000	E67
chr11	45377000	45377200	E85
chr11	45377200	45377400	E28
chr11	45377400	45377600	E29
chr11	45377600	45377800	E27
chr11	45377800	45378000	E25
chr11	45378000	45379800	E74
chr11	45379800	45380200	E72
chr11	45380200	45388000	E73
chr11	45388000	45388200	E72
chr11	45388200	45388400	E74
chr11	45388400	45388600	E71
chr11	45388600	45391600	E74
chr11	45391600	45391800	E46
chr11	45391800	45392600	E74
chr11	45392600	45392800	E36
chr11	45392800	45393000	E38
chr11	45393000	45393200	E32
chr11	45393200	45393400	E44
chr11	45393400	45393600	E72
chr11	45393600	45395600	E74
chr11	45395600	45395800	E13
chr11	45395800	45396400	E82
chr11	45396400	45396800	E44
chr11	45396800	45397000	E74
chr11	45397000	45397200	E46
chr11	45397200	45399400	E74
chr11	45399400	45399600	E46
chr11	45399600	45399800	E74
chr11	45399800	45400000	E44
chr11	45400000	45400200	E35
chr11	45400200	45400400	E40
chr11	45400400	45400600	E34
chr11	45400600	45400800	E35
chr11	45400800	45401000	E44
chr11	45401000	45401400	E50
chr11	45401400	45401600	E8
chr11	45401600	45401800	E13
chr11	45401800	45402000	E82
chr11	45402000	45402200	E44
chr11	45402200	45403000	E74
chr11	45403000	45403200	E46
chr11	45403200	45403600	E74
chr11	45403600	45403800	E72
chr11	45403800	45404400	E74
chr11	45404400	45404600	E80
chr11	45404600	45404800	E44
chr11	45404800	45405200	E5
chr11	45405200	45405400	E82
chr11	45405400	45405600	E45
chr11	45405600	45407200	E74
chr11	45407200	45407400	E45
chr11	45407400	45409200	E74
chr11	45409200	45409400	E48
chr11	45409400	45410000	E74
chr11	45410000	45410200	E48
chr11	45410200	45411200	E74
chr11	45411200	45411400	E46
chr11	45411400	45414600	E74
chr11	45414600	45415000	E72
chr11	45415000	45416400	E74
chr11	45416400	45416600	E72
chr11	45416600	45417200	E74
chr11	45417200	45417400	E72
chr11	45417400	45421600	E74
chr11	45421600	45421800	E72
chr11	45421800	45422400	E74
chr11	45422400	45422600	E77
chr11	45422600	45423200	E74
chr11	45423200	45423400	E46
chr11	45423400	45425400	E74
chr11	45425400	45425600	E48
chr11	45425600	45426800	E74
chr11	45426800	45427000	E46
chr11	45427000	45428400	E74
chr11	45428400	45428600	E46
chr11	45428600	45429600	E74
chr11	45429600	45429800	E45
chr11	45429800	45430000	E72
chr11	45430000	45432400	E74
chr11	45432400	45432600	E49
chr11	45432600	45432800	E74
chr11	45432800	45433000	E48
chr11	45433000	45434600	E74
chr11	45434600	45434800	E72
chr11	45434800	45436000	E74
chr11	45436000	45436200	E46
chr11	45436200	45437200	E74
chr11	45437200	45437400	E48
chr11	45437400	45439400	E74
chr11	45439400	45439600	E46
chr11	45439600	45442400	E74
chr11	45442400	45442600	E71
chr11	45442600	45444600	E74
chr11	45444600	45444800	E46
chr11	45444800	45445800	E74
chr11	45445800	45446000	E71
chr11	45446000	45449200	E74
chr11	45449200	45449400	E72
chr11	45449400	45450600	E74
chr11	45450600	45450800	E77
chr11	45450800	45453800	E74
chr11	45453800	45454000	E46
chr11	45454000	45454200	E48
chr11	45454200	45454400	E25
chr11	45454400	45458800	E74
chr11	45458800	45459000	E45
chr11	45459000	45459200	E74
chr11	45459200	45459400	E81
chr11	45459400	45460000	E74
chr11	45460000	45460200	E48
chr11	45460200	45462000	E74
chr11	45462000	45462200	E48
chr11	45462200	45464800	E74
chr11	45464800	45465000	E44
chr11	45465000	45468800	E74
chr11	45468800	45469000	E48
chr11	45469000	45473200	E74
chr11	45473200	45473400	E72
chr11	45473400	45474800	E74
chr11	45474800	45475000	E71
chr11	45475000	45475800	E74
chr11	45475800	45476000	E72
chr11	45476000	45478600	E74
chr11	45478600	45478800	E72
chr11	45478800	45480200	E74
chr11	45480200	45480400	E72
chr11	45480400	45481400	E74
chr11	45481400	45481600	E72
chr11	45481600	45483400	E74
chr11	45483400	45483600	E80
chr11	45483600	45483800	E46
chr11	45483800	45488400	E74
chr11	45488400	45488600	E82
chr11	45488600	45488800	E6
chr11	45488800	45489000	E44
chr11	45489000	45489200	E48
chr11	45489200	45489400	E74
chr11	45489400	45489800	E72
chr11	45489800	45490000	E45
chr11	45490000	45490200	E6
chr11	45490200	45490400	E7
chr11	45490400	45490600	E6
chr11	45490600	45490800	E82
chr11	45490800	45491600	E74
chr11	45491600	45491800	E48
chr11	45491800	45494000	E74
chr11	45494000	45494400	E46
chr11	45494400	45497200	E74
chr11	45497200	45497400	E46
chr11	45497400	45499400	E74
chr11	45499400	45499600	E72
chr11	45499600	45501400	E74
chr11	45501400	45501600	E72
chr11	45501600	45504400	E74
chr11	45504400	45504600	E72
chr11	45504600	45507000	E74
chr11	45507000	45507200	E72
chr11	45507200	45510200	E74
chr11	45510200	45510400	E72
chr11	45510400	45511400	E74
chr11	45511400	45511600	E72
chr11	45511600	45512000	E74
chr11	45512000	45512200	E48
chr11	45512200	45512400	E44
chr11	45512400	45512600	E48
chr11	45512600	45513000	E74
chr11	45513000	45513200	E72
chr11	45513200	45513400	E45
chr11	45513400	45516400	E74
chr11	45516400	45516600	E72
chr11	45516600	45517000	E74
chr11	45517000	45517200	E80
chr11	45517200	45518600	E74
chr11	45518600	45518800	E25
chr11	45518800	45519000	E74
chr11	45519000	45519200	E46
chr11	45519200	45521600	E74
chr11	45521600	45521800	E48
chr11	45521800	45524400	E74
chr11	45524400	45524600	E45
chr11	45524600	45527200	E74
chr11	45527200	45527400	E46
chr11	45527400	45528400	E74
chr11	45528400	45528600	E71
chr11	45528600	45529000	E74
chr11	45529000	45529200	E48
chr11	45529200	45531200	E74
chr11	45531200	45531400	E45
chr11	45531400	45536200	E74
chr11	45536200	45536400	E48
chr11	45536400	45540000	E74
chr11	45540000	45540200	E80
chr11	45540200	45540400	E74
chr11	45540400	45540600	E36
chr11	45540600	45540800	E55
chr11	45540800	45541000	E48
chr11	45541000	45542400	E74
chr11	45542400	45542600	E46
chr11	45542600	45543600	E74
chr11	45543600	45543800	E72
chr11	45543800	45544000	E46
chr11	45544000	45544600	E74
chr11	45544600	45544800	E48
chr11	45544800	45546000	E74
chr11	45546000	45546200	E46
chr11	45546200	45546600	E74
chr11	45546600	45547200	E84
chr11	45547200	45547400	E54
chr11	45547400	45547600	E55
chr11	45547600	45549200	E84
chr11	45549200	45549400	E56
chr11	45549400	45549800	E37
chr11	45549800	45550000	E22
chr11	45550000	45550200	E57
chr11	45550200	45550400	E84
chr11	45550400	45550600	E53
chr11	45550600	45550800	E54
chr11	45550800	45551000	E37
chr11	45551000	45551200	E38
chr11	45551200	45551400	E54
chr11	45551400	45555200	E74
chr11	45555200	45555400	E45
chr11	45555400	45556000	E74
chr11	45556000	45556200	E80
chr11	45556200	45556600	E74
chr11	45556600	45556800	E80
chr11	45556800	45558600	E74
chr11	45558600	45558800	E46
chr11	45558800	45559200	E48
chr11	45559200	45560000	E74
chr11	45560000	45560200	E46
chr11	45560200	45565400	E74
chr11	45565400	45565600	E72
chr11	45565600	45566400	E74
chr11	45566400	45566600	E48
chr11	45566600	45567800	E74
chr11	45567800	45568000	E46
chr11	45568000	45570200	E74
chr11	45570200	45570400	E72
chr11	45570400	45571200	E74
chr11	45571200	45571400	E79
chr11	45571400	45571600	E46
chr11	45571600	45572800	E74
chr11	45572800	45573000	E46
chr11	45573000	45574800	E74
chr11	45574800	45575000	E72
chr11	45575000	45583600	E73
chr11	45583600	45583800	E47
chr11	45583800	45585600	E73
chr11	45585600	45585800	E72
chr11	45585800	45586200	E74
chr11	45586200	45586400	E46
chr11	45586400	45589800	E74
chr11	45589800	45590000	E44
chr11	45590000	45590600	E74
chr11	45590600	45590800	E48
chr11	45590800	45591400	E74
chr11	45591400	45591600	E46
chr11	45591600	45593600	E74
chr11	45593600	45594000	E72
chr11	45594000	45594600	E74
chr11	45594600	45594800	E46
chr11	45594800	45597000	E74
chr11	45597000	45597200	E72
chr11	45597200	45597400	E47
chr11	45597400	45603200	E73
chr11	45603200	45603400	E72
chr11	45603400	45604800	E74
chr11	45604800	45605000	E72
chr11	45605000	45606800	E74
chr11	45606800	45607000	E72
chr11	45607000	45607200	E71
chr11	45607200	45615000	E74
chr11	45615000	45615200	E72
chr11	45615200	45615600	E74
chr11	45615600	45615800	E72
chr11	45615800	45622000	E74
chr11	45622000	45622200	E72
chr11	45622200	45622400	E46
chr11	45622400	45623800	E74
chr11	45623800	45624000	E76
chr11	45624000	45624600	E74
chr11	45624600	45624800	E48
chr11	45624800	45629600	E74
chr11	45629600	45629800	E48
chr11	45629800	45630000	E34
chr11	45630000	45630200	E45
chr11	45630200	45631600	E74
chr11	45631600	45631800	E72
chr11	45631800	45632400	E74
chr11	45632400	45632600	E48
chr11	45632600	45634000	E74
chr11	45634000	45634400	E72
chr11	45634400	45635000	E74
chr11	45635000	45635200	E46
chr11	45635200	45637200	E74
chr11	45637200	45637400	E48
chr11	45637400	45638000	E74
chr11	45638000	45638200	E72
chr11	45638200	45639600	E74
chr11	45639600	45639800	E72
chr11	45639800	45643800	E73
chr11	45643800	45644000	E72
chr11	45644000	45644600	E73
chr11	45644600	45644800	E47
chr11	45644800	45652200	E73
chr11	45652200	45652400	E25
chr11	45652400	45652600	E74
chr11	45652600	45652800	E72
chr11	45652800	45657200	E74
chr11	45657200	45657400	E75
chr11	45657400	45663800	E74
chr11	45663800	45664200	E72
chr11	45664200	45665400	E74
chr11	45665400	45665600	E48
chr11	45665600	45666200	E74
chr11	45666200	45666400	E72
chr11	45666400	45668200	E74
chr11	45668200	45668600	E82
chr11	45668600	45669000	E83
chr11	45669000	45669400	E77
chr11	45669400	45669800	E55
chr11	45669800	45670000	E54
chr11	45670000	45670200	E37
chr11	45670200	45670400	E55
chr11	45670400	45670600	E37
chr11	45670600	45670800	E38
chr11	45670800	45671200	E55
chr11	45671200	45671600	E74
chr11	45671600	45671800	E72
chr11	45671800	45672000	E71
chr11	45672000	45672200	E72
chr11	45672200	45674600	E74
chr11	45674600	45674800	E46
chr11	45674800	45676200	E74
chr11	45676200	45676400	E45
chr11	45676400	45676800	E74
chr11	45676800	45677000	E48
chr11	45677000	45677200	E74
chr11	45677200	45677400	E45
chr11	45677400	45677600	E72
chr11	45677600	45679200	E74
chr11	45679200	45679400	E48
chr11	45679400	45679600	E55
chr11	45679600	45680000	E48
chr11	45680000	45680200	E45
chr11	45680200	45680400	E77
chr11	45680400	45680600	E55
chr11	45680600	45680800	E36
chr11	45680800	45681000	E37
chr11	45681000	45681200	E55
chr11	45681200	45681400	E45
chr11	45681400	45684600	E74
chr11	45684600	45684800	E45
chr11	45684800	45686000	E74
chr11	45686000	45686200	E48
chr11	45686200	45686400	E77
chr11	45686400	45686600	E37
chr11	45686600	45686800	E55
chr11	45686800	45687000	E35
chr11	45687000	45687600	E55
chr11	45687600	45691000	E74
chr11	45691000	45691200	E44
chr11	45691200	45692000	E74
chr11	45692000	45692200	E75
chr11	45692200	45695800	E74
chr11	45695800	45696000	E72
chr11	45696000	45697800	E74
chr11	45697800	45698000	E84
chr11	45698000	45698200	E54
chr11	45698200	45698400	E55
chr11	45698400	45698800	E25
chr11	45698800	45708400	E74
chr11	45708400	45708800	E72
chr11	45708800	45709000	E48
chr11	45709000	45709200	E72
chr11	45709200	45711000	E74
chr11	45711000	45711200	E25
chr11	45711200	45712000	E82
chr11	45712000	45712200	E25
chr11	45712200	45713800	E74
chr11	45713800	45714000	E45
chr11	45714000	45717200	E74
chr11	45717200	45717400	E72
chr11	45717400	45720200	E74
chr11	45720200	45720600	E72
chr11	45720600	45721400	E74
chr11	45721400	45721600	E45
chr11	45721600	45721800	E74
chr11	45721800	45722000	E48
chr11	45722000	45722200	E44
chr11	45722200	45723400	E74
chr11	45723400	45723600	E81
chr11	45723600	45724600	E74
chr11	45724600	45724800	E72
chr11	45724800	45725400	E74
chr11	45725400	45725600	E79
chr11	45725600	45726000	E74
chr11	45726000	45726400	E71
chr11	45726400	45726600	E45
chr11	45726600	45729200	E74
chr11	45729200	45729400	E72
chr11	45729400	45729600	E49
chr11	45729600	45731200	E74
chr11	45731200	45731400	E48
chr11	45731400	45736200	E74
chr11	45736200	45736400	E44
chr11	45736400	45739200	E74
chr11	45739200	45739400	E72
chr11	45739400	45739800	E74
chr11	45739800	45740000	E45
chr11	45740000	45740800	E74
chr11	45740800	45741000	E34
chr11	45741000	45742200	E74
chr11	45742200	45742400	E45
chr11	45742400	45742800	E74
chr11	45742800	45743000	E48
chr11	45743000	45745600	E74
chr11	45745600	45745800	E77
chr11	45745800	45746000	E48
chr11	45746000	45748200	E74
chr11	45748200	45748400	E45
chr11	45748400	45748600	E71
chr11	45748600	45749200	E74
chr11	45749200	45749400	E48
chr11	45749400	45750200	E74
chr11	45750200	45750400	E72
chr11	45750400	45751200	E74
chr11	45751200	45751400	E81
chr11	45751400	45751600	E72
chr11	45751600	45753000	E74
chr11	45753000	45753200	E45
chr11	45753200	45758000	E74
chr11	45758000	45758200	E45
chr11	45758200	45762200	E74
chr11	45762200	45762400	E72
chr11	45762400	45762600	E74
chr11	45762600	45762800	E72
chr11	45762800	45764800	E74
chr11	45764800	45765000	E48
chr11	45765000	45766400	E74
chr11	45766400	45766600	E78
chr11	45766600	45768200	E74
chr11	45768200	45768400	E44
chr11	45768400	45768600	E48
chr11	45768600	45769200	E74
chr11	45769200	45769400	E48
chr11	45769400	45769600	E72
chr11	45769600	45773400	E74
chr11	45773400	45773600	E48
chr11	45773600	45774000	E74
chr11	45774000	45774200	E72
chr11	45774200	45774600	E74
chr11	45774600	45774800	E25
chr11	45774800	45775400	E74
chr11	45775400	45775600	E81
chr11	45775600	45775800	E72
chr11	45775800	45776000	E74
chr11	45776000	45776200	E48
chr11	45776200	45777200	E74
chr11	45777200	45777400	E49
chr11	45777400	45777800	E78
chr11	45777800	45778600	E74
chr11	45778600	45778800	E37
chr11	45778800	45779000	E55
chr11	45779000	45779200	E37
chr11	45779200	45779400	E38
chr11	45779400	45779800	E55
chr11	45779800	45780000	E48
chr11	45780000	45783000	E74
chr11	45783000	45783400	E72
chr11	45783400	45784200	E74
chr11	45784200	45784400	E48
chr11	45784400	45784800	E72
chr11	45784800	45787400	E74
chr11	45787400	45787600	E48
chr11	45787600	45788600	E74
chr11	45788600	45788800	E77
chr11	45788800	45789000	E74
chr11	45789000	45789200	E72
chr11	45789200	45790000	E74
chr11	45790000	45790200	E72
chr11	45790200	45792800	E74
chr11	45792800	45793000	E38
chr11	45793000	45793600	E29
chr11	45793600	45794200	E34
chr11	45794200	45794400	E36
chr11	45794400	45794600	E38
chr11	45794600	45795000	E55
chr11	45795000	45795600	E74
chr11	45795600	45795800	E48
chr11	45795800	45797800	E74
chr11	45797800	45798000	E72
chr11	45798000	45798200	E48
chr11	45798200	45799000	E74
chr11	45799000	45799200	E44
chr11	45799200	45799800	E74
chr11	45799800	45800000	E72
chr11	45800000	45801600	E74
chr11	45801600	45801800	E49
chr11	45801800	45802000	E48
chr11	45802000	45803200	E74
chr11	45803200	45803400	E48
chr11	45803400	45804600	E74
chr11	45804600	45804800	E45
chr11	45804800	45806600	E74
chr11	45806600	45806800	E72
chr11	45806800	45807600	E74
chr11	45807600	45807800	E34
chr11	45807800	45809000	E74
chr11	45809000	45809200	E75
chr11	45809200	45809400	E74
chr11	45809400	45809600	E46
chr11	45809600	45810000	E74
chr11	45810000	45810200	E72
chr11	45810200	45810800	E74
chr11	45810800	45811000	E72
chr11	45811000	45814800	E74
chr11	45814800	45815000	E72
chr11	45815000	45815200	E78
chr11	45815200	45815800	E74
chr11	45815800	45816000	E72
chr11	45816000	45816800	E74
chr11	45816800	45817000	E46
chr11	45817000	45817200	E74
chr11	45817200	45817400	E46
chr11	45817400	45817600	E48
chr11	45817600	45818000	E74
chr11	45818000	45818200	E72
chr11	45818200	45818400	E46
chr11	45818400	45819800	E74
chr11	45819800	45820000	E46
chr11	45820000	45820200	E74
chr11	45820200	45820400	E44
chr11	45820400	45820600	E49
chr11	45820600	45820800	E74
chr11	45820800	45821000	E75
chr11	45821000	45821600	E74
chr11	45821600	45821800	E46
chr11	45821800	45823200	E74
chr11	45823200	45823400	E72
chr11	45823400	45824200	E74
chr11	45824200	45824400	E48
chr11	45824400	45825200	E74
chr11	45825200	45825400	E34
chr11	45825400	45825600	E41
chr11	45825600	45826000	E28
chr11	45826000	45826600	E85
chr11	45826600	45827000	E20
chr11	45827000	45827200	E19
chr11	45827200	45827400	E85
chr11	45827400	45827600	E28
chr11	45827600	45827800	E29
chr11	45827800	45828000	E28
chr11	45828000	45828200	E29
chr11	45828200	45828400	E28
chr11	45828400	45828600	E29
chr11	45828600	45828800	E28
chr11	45828800	45829000	E29
chr11	45829000	45829200	E51
chr11	45829200	45829400	E62
chr11	45829400	45829600	E40
chr11	45829600	45829800	E13
chr11	45829800	45830000	E38
chr11	45830000	45830600	E55
chr11	45830600	45830800	E48
chr11	45830800	45831000	E36
chr11	45831000	45831200	E48
chr11	45831200	45831400	E55
chr11	45831400	45831600	E37
chr11	45831600	45831800	E55
chr11	45831800	45832000	E37
chr11	45832000	45832400	E55
chr11	45832400	45832600	E48
chr11	45832600	45832800	E44
chr11	45832800	45833000	E71
chr11	45833000	45834200	E74
chr11	45834200	45834400	E49
chr11	45834400	45834600	E45
chr11	45834600	45834800	E82
chr11	45834800	45835000	E13
chr11	45835000	45835200	E36
chr11	45835200	45835400	E35
chr11	45835400	45835600	E37
chr11	45835600	45835800	E55
chr11	45835800	45836000	E36
chr11	45836000	45836200	E38
chr11	45836200	45837200	E74
chr11	45837200	45837400	E44
chr11	45837400	45837600	E82
chr11	45837600	45837800	E38
chr11	45837800	45838000	E59
chr11	45838000	45838600	E61
chr11	45838600	45839600	E63
chr11	45839600	45839800	E61
chr11	45839800	45840000	E58
chr11	45840000	45840200	E59
chr11	45840200	45840400	E58
chr11	45840400	45840800	E59
chr11	45840800	45841000	E58
chr11	45841000	45841200	E52
chr11	45841200	45841400	E53
chr11	45841400	45841600	E57
chr11	45841600	45842000	E13
chr11	45842000	45842200	E55
chr11	45842200	45842400	E38
chr11	45842400	45842600	E7
chr11	45842600	45842800	E38
chr11	45842800	45843000	E48
chr11	45843000	45843400	E55
chr11	45843400	45843600	E37
chr11	45843600	45844000	E16
chr11	45844000	45844200	E15
chr11	45844200	45844400	E36
chr11	45844400	45844800	E59
chr11	45844800	45846200	E61
chr11	45846200	45846400	E59
chr11	45846400	45846600	E35
chr11	45846600	45846800	E42
chr11	45846800	45847200	E82
chr11	45847200	45847400	E37
chr11	45847400	45847600	E39
chr11	45847600	45847800	E37
chr11	45847800	45848000	E36
chr11	45848000	45848200	E38
chr11	45848200	45848400	E37
chr11	45848400	45850600	E74
chr11	45850600	45850800	E46
chr11	45850800	45852800	E74
chr11	45852800	45853200	E72
chr11	45853200	45856000	E74
chr11	45856000	45856200	E38
chr11	45856200	45856400	E44
chr11	45856400	45858000	E74
chr11	45858000	45858200	E46
chr11	45858200	45858400	E74
chr11	45858400	45858600	E36
chr11	45858600	45859000	E37
chr11	45859000	45859400	E36
chr11	45859400	45860800	E74
chr11	45860800	45861000	E45
chr11	45861000	45861200	E48
chr11	45861200	45861400	E44
chr11	45861400	45864200	E74
chr11	45864200	45864400	E25
chr11	45864400	45864600	E24
chr11	45864600	45864800	E27
chr11	45864800	45865000	E30
chr11	45865000	45865200	E28
chr11	45865200	45865400	E8
chr11	45865400	45865800	E83
chr11	45865800	45867800	E82
chr11	45867800	45868000	E83
chr11	45868000	45868200	E12
chr11	45868200	45868400	E17
chr11	45868400	45868800	E85
chr11	45868800	45869000	E28
chr11	45869000	45869400	E20
chr11	45869400	45869600	E19
chr11	45869600	45869800	E28
chr11	45869800	45870000	E29
chr11	45870000	45870200	E24
chr11	45870200	45870400	E37
chr11	45870400	45871600	E74
chr11	45871600	45871800	E48
chr11	45871800	45873400	E55
chr11	45873400	45873600	E54
chr11	45873600	45873800	E42
chr11	45873800	45874000	E59
chr11	45874000	45874200	E51
chr11	45874200	45874400	E43
chr11	45874400	45874800	E51
chr11	45874800	45875200	E35
chr11	45875200	45875400	E36
chr11	45875400	45875800	E38
chr11	45875800	45876000	E45
chr11	45876000	45876400	E72
chr11	45876400	45877200	E74
chr11	45877200	45877400	E48
chr11	45877400	45877600	E36
chr11	45877600	45877800	E82
chr11	45877800	45878000	E7
chr11	45878000	45878200	E82
chr11	45878200	45878400	E7
chr11	45878400	45878600	E82
chr11	45878600	45881200	E74
chr11	45881200	45881400	E48
chr11	45881400	45882200	E74
chr11	45882200	45882600	E72
chr11	45882600	45885400	E74
chr11	45885400	45885600	E75
chr11	45885600	45886200	E74
chr11	45886200	45886400	E44
chr11	45886400	45889600	E74
chr11	45889600	45889800	E81
chr11	45889800	45891200	E74
chr11	45891200	45891400	E48
chr11	45891400	45894400	E74
chr11	45894400	45894600	E46
chr11	45894600	45897000	E74
chr11	45897000	45897200	E72
chr11	45897200	45897400	E74
chr11	45897400	45897600	E76
chr11	45897600	45900200	E74
chr11	45900200	45900400	E46
chr11	45900400	45903000	E74
chr11	45903000	45903200	E46
chr11	45903200	45906600	E74
chr11	45906600	45906800	E48
chr11	45906800	45907200	E27
chr11	45907200	45907400	E29
chr11	45907400	45907600	E33
chr11	45907600	45907800	E35
chr11	45907800	45908000	E48
chr11	45908000	45908800	E74
chr11	45908800	45909000	E71
chr11	45909000	45909800	E74
chr11	45909800	45910000	E72
chr11	45910000	45913400	E74
chr11	45913400	45913600	E72
chr11	45913600	45914800	E74
chr11	45914800	45915000	E45
chr11	45915000	45917600	E74
chr11	45917600	45917800	E45
chr11	45917800	45918400	E74
chr11	45918400	45918600	E48
chr11	45918600	45921000	E74
chr11	45921000	45921200	E32
chr11	45921200	45921800	E29
chr11	45921800	45922000	E33
chr11	45922000	45922200	E36
chr11	45922200	45922400	E55
chr11	45922400	45922800	E48
chr11	45922800	45924400	E74
chr11	45924400	45924600	E72
chr11	45924600	45926000	E74
chr11	45926000	45926200	E78
chr11	45926200	45926400	E74
chr11	45926400	45926600	E48
chr11	45926600	45926800	E74
chr11	45926800	45927200	E82
chr11	45927200	45927400	E5
chr11	45927400	45927600	E82
chr11	45927600	45927800	E44
chr11	45927800	45928200	E82
chr11	45928200	45928400	E38
chr11	45928400	45928600	E55
chr11	45928600	45928800	E48
chr11	45928800	45933400	E74
chr11	45933400	45933600	E38
chr11	45933600	45934600	E7
chr11	45934600	45935400	E82
chr11	45935400	45935600	E15
chr11	45935600	45935800	E84
chr11	45935800	45936000	E56
chr11	45936000	45936200	E84
chr11	45936200	45936400	E16
chr11	45936400	45937600	E82
chr11	45937600	45937800	E38
chr11	45937800	45938200	E35
chr11	45938200	45938400	E30
chr11	45938400	45938800	E28
chr11	45938800	45939800	E19
chr11	45939800	45940000	E20
chr11	45940000	45940200	E19
chr11	45940200	45940400	E20
chr11	45940400	45940600	E29
chr11	45940600	45940800	E30
chr11	45940800	45941000	E34
chr11	45941000	45941200	E35
chr11	45941200	45941400	E36
chr11	45941400	45941600	E53
chr11	45941600	45941800	E54
chr11	45941800	45942000	E36
chr11	45942000	45942200	E55
chr11	45942200	45942400	E48
chr11	45942400	45943400	E74
chr11	45943400	45943600	E37
chr11	45943600	45944000	E36
chr11	45944000	45944800	E34
chr11	45944800	45945000	E35
chr11	45945000	45945200	E37
chr11	45945200	45945400	E36
chr11	45945400	45945600	E37
chr11	45945600	45945800	E48
chr11	45945800	45946000	E72
chr11	45946000	45946400	E74
chr11	45946400	45946800	E48
chr11	45946800	45947400	E74
chr11	45947400	45947600	E48
chr11	45947600	45948600	E74
chr11	45948600	45948800	E72
chr11	45948800	45949200	E44
chr11	45949200	45949400	E7
chr11	45949400	45949800	E55
chr11	45949800	45950000	E44
chr11	45950000	45950200	E82
chr11	45950200	45950400	E44
chr11	45950400	45950600	E34
chr11	45950600	45951000	E42
chr11	45951000	45951200	E61
chr11	45951200	45951400	E63
chr11	45951400	45951600	E64
chr11	45951600	45951800	E60
chr11	45951800	45952000	E61
chr11	45952000	45952200	E63
chr11	45952200	45952400	E60
chr11	45952400	45952600	E43
chr11	45952600	45952800	E40
chr11	45952800	45953000	E35
chr11	45953000	45953200	E52
chr11	45953200	45953400	E35
chr11	45953400	45953600	E37
chr11	45953600	45954000	E32
chr11	45954000	45954200	E38
chr11	45954200	45954400	E31
chr11	45954400	45954600	E32
chr11	45954600	45954800	E43
chr11	45954800	45955200	E33
chr11	45955200	45955400	E42
chr11	45955400	45955600	E59
chr11	45955600	45955800	E42
chr11	45955800	45956000	E34
chr11	45956000	45957200	E35
chr11	45957200	45957600	E52
chr11	45957600	45957800	E35
chr11	45957800	45958000	E36
chr11	45958000	45958200	E54
chr11	45958200	45958400	E53
chr11	45958400	45958600	E55
chr11	45958600	45958800	E53
chr11	45958800	45959600	E55
chr11	45959600	45959800	E53
chr11	45959800	45960000	E35
chr11	45960000	45960800	E42
chr11	45960800	45961000	E53
chr11	45961000	45961400	E55
chr11	45961400	45961600	E54
chr11	45961600	45962800	E74
chr11	45962800	45963200	E72
chr11	45963200	45964000	E74
chr11	45964000	45964200	E45
chr11	45964200	45966200	E74
chr11	45966200	45966400	E46
chr11	45966400	45970400	E74
chr11	45970400	45970600	E72
chr11	45970600	45971000	E74
chr11	45971000	45971200	E72
chr11	45971200	45971400	E78
chr11	45971400	45974800	E74
chr11	45974800	45975000	E48
chr11	45975000	45975400	E74
chr11	45975400	45975600	E72
chr11	45975600	45977000	E74
chr11	45977000	45977200	E48
chr11	45977200	45978000	E74
chr11	45978000	45978200	E75
chr11	45978200	45979400	E74
chr11	45979400	45979600	E48
chr11	45979600	45979800	E82
chr11	45979800	45985400	E74
chr11	45985400	45985600	E44
chr11	45985600	45986200	E82
chr11	45986200	45986400	E13
chr11	45986400	45986600	E39
chr11	45986600	45986800	E8
chr11	45986800	45987000	E44
chr11	45987000	45989200	E74
chr11	45989200	45989400	E75
chr11	45989400	45990200	E74
chr11	45990200	45990400	E46
chr11	45990400	45990600	E74
chr11	45990600	45990800	E44
chr11	45990800	45991200	E74
chr11	45991200	45991400	E77
chr11	45991400	45991600	E75
chr11	45991600	45994400	E74
chr11	45994400	45994600	E71
chr11	45994600	45995400	E74
chr11	45995400	45995600	E13
chr11	45995600	45996000	E74
chr11	45996000	45996200	E72
chr11	45996200	45996400	E45
chr11	45996400	45996800	E48
chr11	45996800	45998400	E74
chr11	45998400	45998600	E48
chr11	45998600	46001800	E74
chr11	46001800	46002000	E46
chr11	46002000	46002200	E74
chr11	46002200	46002400	E81
chr11	46002400	46004600	E74
chr11	46004600	46004800	E54
chr11	46004800	46005200	E37
chr11	46005200	46006200	E55
chr11	46006200	46006400	E36
chr11	46006400	46006600	E76
chr11	46006600	46008800	E74
chr11	46008800	46009200	E48
chr11	46009200	46009400	E74
chr11	46009400	46009800	E48
chr11	46009800	46010000	E74
chr11	46010000	46010200	E82
chr11	46010200	46010400	E74
chr11	46010400	46010600	E82
chr11	46010600	46010800	E36
chr11	46010800	46011000	E37
chr11	46011000	46011200	E55
chr11	46011200	46011400	E76
chr11	46011400	46011600	E38
chr11	46011600	46011800	E37
chr11	46011800	46012200	E53
chr11	46012200	46012400	E35
chr11	46012400	46012600	E37
chr11	46012600	46012800	E36
chr11	46012800	46015200	E74
chr11	46015200	46015400	E46
chr11	46015400	46016000	E74
chr11	46016000	46016200	E72
chr11	46016200	46017400	E74
chr11	46017400	46017600	E46
chr11	46017600	46020200	E74
chr11	46020200	46020400	E46
chr11	46020400	46020600	E45
chr11	46020600	46022600	E74
chr11	46022600	46022800	E45
chr11	46022800	46023200	E74
chr11	46023200	46023400	E80
chr11	46023400	46025600	E74
chr11	46025600	46026000	E82
chr11	46026000	46026200	E7
chr11	46026200	46026400	E6
chr11	46026400	46027000	E82
chr11	46027000	46028000	E74
chr11	46028000	46028200	E12
chr11	46028200	46028400	E13
chr11	46028400	46029000	E74
chr11	46029000	46029200	E72
chr11	46029200	46030200	E74
chr11	46030200	46030400	E80
chr11	46030400	46032800	E74
chr11	46032800	46033000	E72
chr11	46033000	46037200	E74
chr11	46037200	46037400	E71
chr11	46037400	46038400	E74
chr11	46038400	46038600	E48
chr11	46038600	46039400	E74
chr11	46039400	46039600	E48
chr11	46039600	46040200	E74
chr11	46040200	46040400	E81
chr11	46040400	46040600	E72
chr11	46040600	46040800	E74
chr11	46040800	46041000	E75
chr11	46041000	46041200	E74
chr11	46041200	46041400	E49
chr11	46041400	46042600	E74
chr11	46042600	46042800	E77
chr11	46042800	46044400	E74
chr11	46044400	46044600	E78
chr11	46044600	46046200	E74
chr11	46046200	46046600	E82
chr11	46046600	46046800	E13
chr11	46046800	46047000	E48
chr11	46047000	46050400	E74
chr11	46050400	46050600	E25
chr11	46050600	46052800	E74
chr11	46052800	46053000	E78
chr11	46053000	46055800	E74
chr11	46055800	46056000	E48
chr11	46056000	46056600	E74
chr11	46056600	46057000	E72
chr11	46057000	46059600	E74
chr11	46059600	46059800	E38
chr11	46059800	46060000	E54
chr11	46060000	46060200	E55
chr11	46060200	46060400	E54
chr11	46060400	46060800	E53
chr11	46060800	46062200	E74
chr11	46062200	46062400	E82
chr11	46062400	46062600	E7
chr11	46062600	46062800	E82
chr11	46062800	46063200	E25
chr11	46063200	46063600	E82
chr11	46063600	46065800	E74
chr11	46065800	46066000	E48
chr11	46066000	46067600	E74
chr11	46067600	46067800	E48
chr11	46067800	46068400	E74
chr11	46068400	46068600	E45
chr11	46068600	46069000	E74
chr11	46069000	46069200	E72
chr11	46069200	46069400	E74
chr11	46069400	46069600	E71
chr11	46069600	46072000	E74
chr11	46072000	46072200	E49
chr11	46072200	46073600	E74
chr11	46073600	46073800	E44
chr11	46073800	46074600	E74
chr11	46074600	46075600	E82
chr11	46075600	46075800	E48
chr11	46075800	46076600	E82
chr11	46076600	46076800	E77
chr11	46076800	46077600	E74
chr11	46077600	46078000	E72
chr11	46078000	46078600	E74
chr11	46078600	46078800	E25
chr11	46078800	46079000	E83
chr11	46079000	46079800	E82
chr11	46079800	46080000	E16
chr11	46080000	46081200	E82
chr11	46081200	46081400	E46
chr11	46081400	46084200	E74
chr11	46084200	46084400	E37
chr11	46084400	46084600	E55
chr11	46084600	46084800	E38
chr11	46084800	46085000	E7
chr11	46085000	46085200	E6
chr11	46085200	46086000	E82
chr11	46086000	46086200	E7
chr11	46086200	46086600	E82
chr11	46086600	46086800	E6
chr11	46086800	46087000	E13
chr11	46087000	46087200	E48
chr11	46087200	46087600	E74
chr11	46087600	46087800	E55
chr11	46087800	46088000	E48
chr11	46088000	46088200	E36
chr11	46088200	46088400	E55
chr11	46088400	46088600	E38
chr11	46088600	46089000	E37
chr11	46089000	46089800	E82
chr11	46089800	46090000	E13
chr11	46090000	46090600	E74
chr11	46090600	46090800	E75
chr11	46090800	46091200	E74
chr11	46091200	46091400	E79
chr11	46091400	46094200	E74
chr11	46094200	46094400	E72
chr11	46094400	46095200	E74
chr11	46095200	46095600	E25
chr11	46095600	46095800	E74
chr11	46095800	46096000	E46
chr11	46096000	46096200	E74
chr11	46096200	46096400	E77
chr11	46096400	46099800	E74
chr11	46099800	46100000	E46
chr11	46100000	46100400	E74
chr11	46100400	46100600	E46
chr11	46100600	46102400	E74
chr11	46102400	46102600	E48
chr11	46102600	46102800	E13
chr11	46102800	46103400	E74
chr11	46103400	46103600	E82
chr11	46103600	46104000	E74
chr11	46104000	46104200	E82
chr11	46104200	46104400	E13
chr11	46104400	46105000	E82
chr11	46105000	46105200	E25
chr11	46105200	46105400	E82
chr11	46105400	46105600	E25
chr11	46105600	46106800	E74
chr11	46106800	46107000	E82
chr11	46107000	46108600	E74
chr11	46108600	46108800	E72
chr11	46108800	46109800	E74
chr11	46109800	46110000	E72
chr11	46110000	46110200	E74
chr11	46110200	46110400	E45
chr11	46110400	46110600	E82
chr11	46110600	46110800	E25
chr11	46110800	46111200	E74
chr11	46111200	46111400	E48
chr11	46111400	46114200	E74
chr11	46114200	46114400	E46
chr11	46114400	46117000	E74
chr11	46117000	46117200	E72
chr11	46117200	46118200	E74
chr11	46118200	46118400	E55
chr11	46118400	46118600	E36
chr11	46118600	46118800	E7
chr11	46118800	46119000	E36
chr11	46119000	46120000	E82
chr11	46120000	46120200	E37
chr11	46120200	46120400	E38
chr11	46120400	46120600	E82
chr11	46120600	46120800	E22
chr11	46120800	46121200	E51
chr11	46121200	46121600	E85
chr11	46121600	46121800	E20
chr11	46121800	46122600	E85
chr11	46122600	46122800	E20
chr11	46122800	46123000	E21
chr11	46123000	46123200	E70
chr11	46123200	46123400	E34
chr11	46123400	46123600	E35
chr11	46123600	46124800	E82
chr11	46124800	46125000	E25
chr11	46125000	46125600	E82
chr11	46125600	46125800	E25
chr11	46125800	46126200	E82
chr11	46126200	46126400	E25
chr11	46126400	46126600	E82
chr11	46126600	46126800	E7
chr11	46126800	46127000	E5
chr11	46127000	46127200	E32
chr11	46127200	46127600	E23
chr11	46127600	46128000	E25
chr11	46128000	46128200	E23
chr11	46128200	46128600	E25
chr11	46128600	46128800	E82
chr11	46128800	46129200	E25
chr11	46129200	46129400	E48
chr11	46129400	46131000	E82
chr11	46131000	46131200	E45
chr11	46131200	46131800	E74
chr11	46131800	46132000	E72
chr11	46132000	46132400	E74
chr11	46132400	46132600	E72
chr11	46132600	46133200	E74
chr11	46133200	46133400	E25
chr11	46133400	46134200	E82
chr11	46134200	46134400	E22
chr11	46134400	46134600	E18
chr11	46134600	46134800	E33
chr11	46134800	46135000	E27
chr11	46135000	46135200	E37
chr11	46135200	46135400	E39
chr11	46135400	46135600	E35
chr11	46135600	46135800	E57
chr11	46135800	46136000	E58
chr11	46136000	46136200	E59
chr11	46136200	46136400	E69
chr11	46136400	46136800	E67
chr11	46136800	46137400	E85
chr11	46137400	46137800	E20
chr11	46137800	46138000	E19
chr11	46138000	46139400	E85
chr11	46139400	46139600	E28
chr11	46139600	46139800	E20
chr11	46139800	46140000	E85
chr11	46140000	46140200	E20
chr11	46140200	46140400	E19
chr11	46140400	46141200	E20
chr11	46141200	46141400	E85
chr11	46141400	46142000	E19
chr11	46142000	46143200	E20
chr11	46143200	46144200	E19
chr11	46144200	46144400	E28
chr11	46144400	46144600	E26
chr11	46144600	46144800	E30
chr11	46144800	46145000	E33
chr11	46145000	46145200	E25
chr11	46145200	46145400	E37
chr11	46145400	46145600	E82
chr11	46145600	46145800	E7
chr11	46145800	46146600	E82
chr11	46146600	46146800	E34
chr11	46146800	46147000	E74
chr11	46147000	46147400	E45
chr11	46147400	46147800	E74
chr11	46147800	46148000	E82
chr11	46148000	46148200	E55
chr11	46148200	46148400	E16
chr11	46148400	46148600	E31
chr11	46148600	46148800	E32
chr11	46148800	46149000	E35
chr11	46149000	46149200	E34
chr11	46149200	46149400	E38
chr11	46149400	46151400	E74
chr11	46151400	46151600	E45
chr11	46151600	46152000	E74
chr11	46152000	46152600	E38
chr11	46152600	46152800	E46
chr11	46152800	46154000	E74
chr11	46154000	46154400	E48
chr11	46154400	46155200	E74
chr11	46155200	46155400	E48
chr11	46155400	46157000	E74
chr11	46157000	46157200	E71
chr11	46157200	46161000	E74
chr11	46161000	46161200	E72
chr11	46161200	46161400	E45
chr11	46161400	46161600	E74
chr11	46161600	46161800	E72
chr11	46161800	46162400	E74
chr11	46162400	46162600	E48
chr11	46162600	46163200	E82
chr11	46163200	46163400	E37
chr11	46163400	46163800	E53
chr11	46163800	46164000	E55
chr11	46164000	46164200	E37
chr11	46164200	46164400	E38
chr11	46164400	46165000	E74
chr11	46165000	46165200	E48
chr11	46165200	46165400	E76
chr11	46165400	46167800	E74
chr11	46167800	46168000	E72
chr11	46168000	46168600	E74
chr11	46168600	46168800	E72
chr11	46168800	46170800	E74
chr11	46170800	46171200	E48
chr11	46171200	46173400	E74
chr11	46173400	46173600	E72
chr11	46173600	46174200	E74
chr11	46174200	46174400	E46
chr11	46174400	46175000	E74
chr11	46175000	46175200	E79
chr11	46175200	46176200	E74
chr11	46176200	46176400	E72
chr11	46176400	46177600	E74
chr11	46177600	46177800	E48
chr11	46177800	46178000	E45
chr11	46178000	46182800	E74
chr11	46182800	46183000	E71
chr11	46183000	46186800	E74
chr11	46186800	46187000	E78
chr11	46187000	46188400	E74
chr11	46188400	46188600	E46
chr11	46188600	46189600	E74
chr11	46189600	46189800	E48
chr11	46189800	46191800	E74
chr11	46191800	46192000	E45
chr11	46192000	46192200	E74
chr11	46192200	46192400	E46
chr11	46192400	46192600	E48
chr11	46192600	46193000	E74
chr11	46193000	46193200	E48
chr11	46193200	46195200	E74
chr11	46195200	46195400	E46
chr11	46195400	46196400	E74
chr11	46196400	46196600	E71
chr11	46196600	46196800	E72
chr11	46196800	46197000	E74
chr11	46197000	46197200	E46
chr11	46197200	46197400	E74
chr11	46197400	46197800	E72
chr11	46197800	46198000	E46
chr11	46198000	46203600	E74
chr11	46203600	46203800	E72
chr11	46203800	46204800	E74
chr11	46204800	46205000	E72
chr11	46205000	46205400	E74
chr11	46205400	46205600	E48
chr11	46205600	46207600	E74
chr11	46207600	46207800	E77
chr11	46207800	46209400	E74
chr11	46209400	46209600	E72
chr11	46209600	46211200	E74
chr11	46211200	46211400	E72
chr11	46211400	46215400	E74
chr11	46215400	46215600	E72
chr11	46215600	46215800	E71
chr11	46215800	46217800	E74
chr11	46217800	46218000	E72
chr11	46218000	46222600	E73
chr11	46222600	46222800	E72
chr11	46222800	46226800	E74
chr11	46226800	46227000	E46
chr11	46227000	46230000	E74
chr11	46230000	46230200	E72
chr11	46230200	46231600	E74
chr11	46231600	46231800	E82
chr11	46231800	46232200	E56
chr11	46232200	46232600	E84
chr11	46232600	46233600	E74
chr11	46233600	46233800	E72
chr11	46233800	46234000	E74
chr11	46234000	46234200	E48
chr11	46234200	46236000	E74
chr11	46236000	46236200	E13
chr11	46236200	46236400	E38
chr11	46236400	46236600	E55
chr11	46236600	46237000	E54
chr11	46237000	46237200	E38
chr11	46237200	46237400	E55
chr11	46237400	46237800	E82
chr11	46237800	46238000	E23
chr11	46238000	46239400	E74
chr11	46239400	46239600	E72
chr11	46239600	46240600	E74
chr11	46240600	46240800	E71
chr11	46240800	46241400	E74
chr11	46241400	46241600	E48
chr11	46241600	46242400	E74
chr11	46242400	46242600	E72
chr11	46242600	46243200	E74
chr11	46243200	46243400	E48
chr11	46243400	46245400	E74
chr11	46245400	46245600	E72
chr11	46245600	46245800	E45
chr11	46245800	46246400	E74
chr11	46246400	46246800	E72
chr11	46246800	46247800	E74
chr11	46247800	46248000	E72
chr11	46248000	46252200	E74
chr11	46252200	46252400	E72
chr11	46252400	46253000	E74
chr11	46253000	46253200	E45
chr11	46253200	46255600	E74
chr11	46255600	46255800	E46
chr11	46255800	46257600	E74
chr11	46257600	46257800	E77
chr11	46257800	46258000	E55
chr11	46258000	46258200	E54
chr11	46258200	46258400	E55
chr11	46258400	46258600	E54
chr11	46258600	46258800	E57
chr11	46258800	46259000	E33
chr11	46259000	46260200	E30
chr11	46260200	46260400	E34
chr11	46260400	46260600	E33
chr11	46260600	46260800	E30
chr11	46260800	46261000	E37
chr11	46261000	46261200	E33
chr11	46261200	46261400	E13
chr11	46261400	46262000	E82
chr11	46262000	46262200	E7
chr11	46262200	46262800	E82
chr11	46262800	46263000	E48
chr11	46263000	46263400	E74
chr11	46263400	46263600	E46
chr11	46263600	46263800	E82
chr11	46263800	46264000	E16
chr11	46264000	46264200	E15
chr11	46264200	46264400	E62
chr11	46264400	46264600	E85
chr11	46264600	46265000	E20
chr11	46265000	46265200	E26
chr11	46265200	46265400	E28
chr11	46265400	46265600	E30
chr11	46265600	46265800	E7
chr11	46265800	46266000	E82
chr11	46266000	46266200	E48
chr11	46266200	46268400	E74
chr11	46268400	46268800	E72
chr11	46268800	46269000	E45
chr11	46269000	46270400	E82
chr11	46270400	46270600	E23
chr11	46270600	46270800	E55
chr11	46270800	46271000	E53
chr11	46271000	46271400	E55
chr11	46271400	46272400	E74
chr11	46272400	46272600	E46
chr11	46272600	46273400	E74
chr11	46273400	46273600	E72
chr11	46273600	46274000	E74
chr11	46274000	46274200	E49
chr11	46274200	46275400	E74
chr11	46275400	46275600	E49
chr11	46275600	46276200	E74
chr11	46276200	46276400	E72
chr11	46276400	46277000	E74
chr11	46277000	46277200	E44
chr11	46277200	46277400	E78
chr11	46277400	46278200	E74
chr11	46278200	46278400	E72
chr11	46278400	46278600	E45
chr11	46278600	46279400	E74
chr11	46279400	46279600	E55
chr11	46279600	46279800	E38
chr11	46279800	46280800	E74
chr11	46280800	46281000	E46
chr11	46281000	46281200	E55
chr11	46281200	46281600	E74
chr11	46281600	46281800	E55
chr11	46281800	46282400	E54
chr11	46282400	46284200	E55
chr11	46284200	46284400	E53
chr11	46284400	46284600	E55
chr11	46284600	46284800	E54
chr11	46284800	46285000	E55
chr11	46285000	46285200	E53
chr11	46285200	46286400	E55
chr11	46286400	46286600	E54
chr11	46286600	46287000	E16
chr11	46287000	46287200	E57
chr11	46287200	46287400	E52
chr11	46287400	46287600	E16
chr11	46287600	46288200	E70
chr11	46288200	46288400	E43
chr11	46288400	46288800	E70
chr11	46288800	46289000	E22
chr11	46289000	46289200	E84
chr11	46289200	46289400	E54
chr11	46289400	46289800	E84
chr11	46289800	46290000	E54
chr11	46290000	46290200	E55
chr11	46290200	46290600	E54
chr11	46290600	46291400	E55
chr11	46291400	46291800	E54
chr11	46291800	46292000	E53
chr11	46292000	46292200	E52
chr11	46292200	46292400	E32
chr11	46292400	46292600	E31
chr11	46292600	46292800	E70
chr11	46292800	46293000	E32
chr11	46293000	46293200	E58
chr11	46293200	46293400	E54
chr11	46293400	46295000	E55
chr11	46295000	46295400	E38
chr11	46295400	46295600	E74
chr11	46295600	46295800	E46
chr11	46295800	46296800	E74
chr11	46296800	46297000	E77
chr11	46297000	46298000	E74
chr11	46298000	46298200	E46
chr11	46298200	46298400	E55
chr11	46298400	46298600	E37
chr11	46298600	46299000	E55
chr11	46299000	46299200	E38
chr11	46299200	46299400	E30
chr11	46299400	46299600	E24
chr11	46299600	46300000	E30
chr11	46300000	46300600	E23
chr11	46300600	46300800	E25
chr11	46300800	46301000	E23
chr11	46301000	46301200	E25
chr11	46301200	46301800	E82
chr11	46301800	46302000	E25
chr11	46302000	46302400	E82
chr11	46302400	46302600	E25
chr11	46302600	46302800	E55
chr11	46302800	46303000	E25
chr11	46303000	46303200	E53
chr11	46303200	46303400	E54
chr11	46303400	46303600	E25
chr11	46303600	46303800	E31
chr11	46303800	46304000	E72
chr11	46304000	46305400	E74
chr11	46305400	46305600	E48
chr11	46305600	46305800	E71
chr11	46305800	46306200	E74
chr11	46306200	46306400	E72
chr11	46306400	46307200	E74
chr11	46307200	46307600	E82
chr11	46307600	46308000	E25
chr11	46308000	46308400	E23
chr11	46308400	46308600	E25
chr11	46308600	46309200	E84
chr11	46309200	46310000	E74
chr11	46310000	46310200	E75
chr11	46310200	46314000	E74
chr11	46314000	46314200	E78
chr11	46314200	46316600	E74
chr11	46316600	46317000	E52
chr11	46317000	46317200	E32
chr11	46317200	46317400	E27
chr11	46317400	46317600	E33
chr11	46317600	46317800	E52
chr11	46317800	46318200	E53
chr11	46318200	46320200	E74
chr11	46320200	46320400	E82
chr11	46320400	46320600	E83
chr11	46320600	46320800	E25
chr11	46320800	46321000	E23
chr11	46321000	46321400	E25
chr11	46321400	46322200	E82
chr11	46322200	46323600	E74
chr11	46323600	46323800	E48
chr11	46323800	46324000	E82
chr11	46324000	46324200	E31
chr11	46324200	46324600	E42
chr11	46324600	46324800	E35
chr11	46324800	46325000	E58
chr11	46325000	46325200	E84
chr11	46325200	46325800	E82
chr11	46325800	46326000	E74
chr11	46326000	46326200	E46
chr11	46326200	46326400	E74
chr11	46326400	46326600	E71
chr11	46326600	46327400	E74
chr11	46327400	46327600	E72
chr11	46327600	46328600	E74
chr11	46328600	46328800	E72
chr11	46328800	46330000	E74
chr11	46330000	46330200	E13
chr11	46330200	46330400	E82
chr11	46330400	46331200	E74
chr11	46331200	46331400	E84
chr11	46331400	46331600	E53
chr11	46331600	46331800	E55
chr11	46331800	46332000	E84
chr11	46332000	46332200	E55
chr11	46332200	46332400	E54
chr11	46332400	46332600	E55
chr11	46332600	46332800	E74
chr11	46332800	46333000	E72
chr11	46333000	46333600	E74
chr11	46333600	46333800	E77
chr11	46333800	46334600	E74
chr11	46334600	46334800	E75
chr11	46334800	46336400	E74
chr11	46336400	46336600	E54
chr11	46336600	46336800	E42
chr11	46336800	46337000	E16
chr11	46337000	46337200	E38
chr11	46337200	46337600	E48
chr11	46337600	46339600	E74
chr11	46339600	46339800	E34
chr11	46339800	46340000	E61
chr11	46340000	46340200	E63
chr11	46340200	46340400	E64
chr11	46340400	46340800	E63
chr11	46340800	46341000	E61
chr11	46341000	46341200	E40
chr11	46341200	46341400	E35
chr11	46341400	46341600	E36
chr11	46341600	46342200	E74
chr11	46342200	46342400	E45
chr11	46342400	46343400	E74
chr11	46343400	46343600	E72
chr11	46343600	46344000	E74
chr11	46344000	46344200	E13
chr11	46344200	46345400	E74
chr11	46345400	46345600	E46
chr11	46345600	46346000	E74
chr11	46346000	46346200	E46
chr11	46346200	46347600	E74
chr11	46347600	46347800	E72
chr11	46347800	46348800	E74
chr11	46348800	46349000	E48
chr11	46349000	46350200	E74
chr11	46350200	46350400	E72
chr11	46350400	46351200	E74
chr11	46351200	46351400	E48
chr11	46351400	46351800	E74
chr11	46351800	46352000	E38
chr11	46352000	46352400	E55
chr11	46352400	46352600	E54
chr11	46352600	46352800	E37
chr11	46352800	46353000	E54
chr11	46353000	46353200	E55
chr11	46353200	46353400	E37
chr11	46353400	46353600	E55
chr11	46353600	46353800	E37
chr11	46353800	46354000	E38
chr11	46354000	46354200	E48
chr11	46354200	46354400	E35
chr11	46354400	46354600	E34
chr11	46354600	46354800	E36
chr11	46354800	46355000	E31
chr11	46355000	46355200	E35
chr11	46355200	46355400	E55
chr11	46355400	46355600	E38
chr11	46355600	46356600	E74
chr11	46356600	46356800	E72
chr11	46356800	46357200	E74
chr11	46357200	46357400	E46
chr11	46357400	46357600	E72
chr11	46357600	46357800	E46
chr11	46357800	46358600	E74
chr11	46358600	46358800	E46
chr11	46358800	46360000	E74
chr11	46360000	46360400	E46
chr11	46360400	46360600	E74
chr11	46360600	46360800	E44
chr11	46360800	46361000	E5
chr11	46361000	46361400	E82
chr11	46361400	46361600	E48
chr11	46361600	46361800	E74
chr11	46361800	46362000	E48
chr11	46362000	46362600	E74
chr11	46362600	46362800	E45
chr11	46362800	46363000	E82
chr11	46363000	46363200	E74
chr11	46363200	46363400	E38
chr11	46363400	46363600	E55
chr11	46363600	46363800	E37
chr11	46363800	46364000	E35
chr11	46364000	46364200	E40
chr11	46364200	46364400	E44
chr11	46364400	46365600	E74
chr11	46365600	46365800	E72
chr11	46365800	46366000	E25
chr11	46366000	46366200	E54
chr11	46366200	46366400	E32
chr11	46366400	46367600	E85
chr11	46367600	46368200	E28
chr11	46368200	46368800	E29
chr11	46368800	46369000	E21
chr11	46369000	46369400	E20
chr11	46369400	46370000	E19
chr11	46370000	46370200	E28
chr11	46370200	46370800	E85
chr11	46370800	46371000	E28
chr11	46371000	46371200	E60
chr11	46371200	46371400	E70
chr11	46371400	46371600	E38
chr11	46371600	46371800	E82
chr11	46371800	46372000	E44
chr11	46372000	46372400	E48
chr11	46372400	46372600	E76
chr11	46372600	46373000	E37
chr11	46373000	46373200	E36
chr11	46373200	46373400	E38
chr11	46373400	46373600	E34
chr11	46373600	46373800	E42
chr11	46373800	46374000	E35
chr11	46374000	46374400	E34
chr11	46374400	46374600	E56
chr11	46374600	46374800	E37
chr11	46374800	46375200	E58
chr11	46375200	46375400	E42
chr11	46375400	46375600	E34
chr11	46375600	46375800	E42
chr11	46375800	46376000	E58
chr11	46376000	46376200	E16
chr11	46376200	46376400	E84
chr11	46376400	46377000	E82
chr11	46377000	46377200	E45
chr11	46377200	46377400	E76
chr11	46377400	46377600	E48
chr11	46377600	46378000	E74
chr11	46378000	46378200	E72
chr11	46378200	46378600	E74
chr11	46378600	46378800	E45
chr11	46378800	46381400	E74
chr11	46381400	46381800	E55
chr11	46381800	46382000	E38
chr11	46382000	46382200	E36
chr11	46382200	46382400	E59
chr11	46382400	46382600	E63
chr11	46382600	46383800	E85
chr11	46383800	46384000	E67
chr11	46384000	46384200	E59
chr11	46384200	46384800	E35
chr11	46384800	46385200	E48
chr11	46385200	46385400	E45
chr11	46385400	46386800	E74
chr11	46386800	46387000	E45
chr11	46387000	46387400	E82
chr11	46387400	46387600	E56
chr11	46387600	46387800	E48
chr11	46387800	46388400	E55
chr11	46388400	46388800	E37
chr11	46388800	46389000	E42
chr11	46389000	46389200	E34
chr11	46389200	46389400	E13
chr11	46389400	46389600	E39
chr11	46389600	46389800	E36
chr11	46389800	46390000	E55
chr11	46390000	46390200	E54
chr11	46390200	46390400	E55
chr11	46390400	46390600	E38
chr11	46390600	46390800	E36
chr11	46390800	46391000	E56
chr11	46391000	46391200	E44
chr11	46391200	46391400	E38
chr11	46391400	46391600	E36
chr11	46391600	46391800	E82
chr11	46391800	46392000	E6
chr11	46392000	46392200	E7
chr11	46392200	46392400	E82
chr11	46392400	46392600	E48
chr11	46392600	46394600	E74
chr11	46394600	46394800	E45
chr11	46394800	46395800	E74
chr11	46395800	46396000	E48
chr11	46396000	46396600	E55
chr11	46396600	46396800	E56
chr11	46396800	46397000	E13
chr11	46397000	46398400	E74
chr11	46398400	46398600	E71
chr11	46398600	46398800	E74
chr11	46398800	46399000	E48
chr11	46399000	46399200	E71
chr11	46399200	46400400	E74
chr11	46400400	46400600	E46
chr11	46400600	46400800	E78
chr11	46400800	46401000	E72
chr11	46401000	46401200	E46
chr11	46401200	46401400	E45
chr11	46401400	46401600	E7
chr11	46401600	46401800	E50
chr11	46401800	46402000	E43
chr11	46402000	46402600	E28
chr11	46402600	46402800	E85
chr11	46402800	46403000	E28
chr11	46403000	46403200	E70
chr11	46403200	46403400	E51
chr11	46403400	46403600	E28
chr11	46403600	46403800	E29
chr11	46403800	46404000	E43
chr11	46404000	46404200	E35
chr11	46404200	46404400	E36
chr11	46404400	46404600	E38
chr11	46404600	46404800	E34
chr11	46404800	46405000	E45
chr11	46405000	46405200	E72
chr11	46405200	46405400	E46
chr11	46405400	46406000	E74
chr11	46406000	46406200	E49
chr11	46406200	46406600	E74
chr11	46406600	46406800	E45
chr11	46406800	46407000	E49
chr11	46407000	46409200	E74
chr11	46409200	46409400	E35
chr11	46409400	46409600	E36
chr11	46409600	46410000	E35
chr11	46410000	46410200	E77
chr11	46410200	46410600	E74
chr11	46410600	46410800	E44
chr11	46410800	46411000	E50
chr11	46411000	46411200	E5
chr11	46411200	46411600	E29
chr11	46411600	46411800	E34
chr11	46411800	46412000	E44
chr11	46412000	46412200	E6
chr11	46412200	46412400	E34
chr11	46412400	46412800	E35
chr11	46412800	46413000	E34
chr11	46413000	46413600	E29
chr11	46413600	46414000	E30
chr11	46414000	46414200	E34
chr11	46414200	46414400	E37
chr11	46414400	46414600	E33
chr11	46414600	46414800	E34
chr11	46414800	46415000	E77
chr11	46415000	46415200	E82
chr11	46415200	46417200	E74
chr11	46417200	46417400	E48
chr11	46417400	46420200	E74
chr11	46420200	46420400	E72
chr11	46420400	46420600	E74
chr11	46420600	46420800	E46
chr11	46420800	46421000	E76
chr11	46421000	46421400	E74
chr11	46421400	46421600	E72
chr11	46421600	46421800	E74
chr11	46421800	46422000	E79
chr11	46422000	46422200	E77
chr11	46422200	46422600	E83
chr11	46422600	46422800	E82
chr11	46422800	46423200	E83
chr11	46423200	46423600	E82
chr11	46423600	46425000	E74
chr11	46425000	46425200	E48
chr11	46425200	46426600	E74
chr11	46426600	46426800	E72
chr11	46426800	46427400	E74
chr11	46427400	46427600	E46
chr11	46427600	46428200	E74
chr11	46428200	46428400	E45
chr11	46428400	46428800	E74
chr11	46428800	46429000	E71
chr11	46429000	46429600	E74
chr11	46429600	46429800	E72
chr11	46429800	46430200	E74
chr11	46430200	46430400	E72
chr11	46430400	46431200	E74
chr11	46431200	46431400	E79
chr11	46431400	46432000	E74
chr11	46432000	46432200	E72
chr11	46432200	46433000	E74
chr11	46433000	46433200	E45
chr11	46433200	46433400	E44
chr11	46433400	46433600	E74
chr11	46433600	46433800	E71
chr11	46433800	46434400	E74
chr11	46434400	46434600	E46
chr11	46434600	46435000	E74
chr11	46435000	46435200	E77
chr11	46435200	46435800	E74
chr11	46435800	46436000	E46
chr11	46436000	46436400	E74
chr11	46436400	46436600	E48
chr11	46436600	46437600	E74
chr11	46437600	46437800	E77
chr11	46437800	46438000	E48
chr11	46438000	46438200	E72
chr11	46438200	46439000	E74
chr11	46439000	46439200	E48
chr11	46439200	46440000	E74
chr11	46440000	46440200	E45
chr11	46440200	46440400	E46
chr11	46440400	46440600	E45
chr11	46440600	46443200	E74
chr11	46443200	46443400	E72
chr11	46443400	46444000	E74
chr11	46444000	46444200	E38
chr11	46444200	46444400	E25
chr11	46444400	46444600	E74
chr11	46444600	46444800	E46
chr11	46444800	46446000	E74
chr11	46446000	46446200	E72
chr11	46446200	46447200	E74
chr11	46447200	46447400	E72
chr11	46447400	46448800	E74
chr11	46448800	46449000	E45
chr11	46449000	46449200	E72
chr11	46449200	46449600	E74
chr11	46449600	46449800	E78
chr11	46449800	46452200	E74
chr11	46452200	46452400	E71
chr11	46452400	46453200	E74
chr11	46453200	46453400	E72
chr11	46453400	46454000	E74
chr11	46454000	46454200	E72
chr11	46454200	46456200	E74
chr11	46456200	46456400	E45
chr11	46456400	46456600	E7
chr11	46456600	46456800	E82
chr11	46456800	46457400	E83
chr11	46457400	46457600	E16
chr11	46457600	46457800	E56
chr11	46457800	46458200	E83
chr11	46458200	46458400	E15
chr11	46458400	46458600	E16
chr11	46458600	46459000	E15
chr11	46459000	46459200	E68
chr11	46459200	46459400	E15
chr11	46459400	46459600	E16
chr11	46459600	46459800	E82
chr11	46459800	46460000	E7
chr11	46460000	46460800	E82
chr11	46460800	46461000	E56
chr11	46461000	46461200	E7
chr11	46461200	46461400	E13
chr11	46461400	46462000	E82
chr11	46462000	46462200	E13
chr11	46462200	46464000	E74
chr11	46464000	46464200	E72
chr11	46464200	46464400	E74
chr11	46464400	46464600	E45
chr11	46464600	46466400	E74
chr11	46466400	46467400	E82
chr11	46467400	46467600	E83
chr11	46467600	46467800	E11
chr11	46467800	46468000	E8
chr11	46468000	46468200	E41
chr11	46468200	46468400	E8
chr11	46468400	46468600	E44
chr11	46468600	46468800	E45
chr11	46468800	46469200	E82
chr11	46469200	46469600	E83
chr11	46469600	46470000	E12
chr11	46470000	46470200	E8
chr11	46470200	46470400	E25
chr11	46470400	46471000	E82
chr11	46471000	46471200	E7
chr11	46471200	46471400	E6
chr11	46471400	46472000	E74
chr11	46472000	46472200	E48
chr11	46472200	46473000	E74
chr11	46473000	46473200	E25
chr11	46473200	46473400	E50
chr11	46473400	46473600	E13
chr11	46473600	46473800	E12
chr11	46473800	46474000	E82
chr11	46474000	46474200	E45
chr11	46474200	46476400	E74
chr11	46476400	46476600	E76
chr11	46476600	46477200	E74
chr11	46477200	46477600	E45
chr11	46477600	46478600	E55
chr11	46478600	46478800	E38
chr11	46478800	46480400	E74
chr11	46480400	46480600	E72
chr11	46480600	46483200	E74
chr11	46483200	46484000	E82
chr11	46484000	46484200	E13
chr11	46484200	46486200	E74
chr11	46486200	46486400	E72
chr11	46486400	46486800	E74
chr11	46486800	46487000	E82
chr11	46487000	46487200	E13
chr11	46487200	46487400	E6
chr11	46487400	46487600	E82
chr11	46487600	46487800	E6
chr11	46487800	46488000	E82
chr11	46488000	46488200	E13
chr11	46488200	46488400	E82
chr11	46488400	46488600	E45
chr11	46488600	46488800	E13
chr11	46488800	46490200	E82
chr11	46490200	46490400	E13
chr11	46490400	46490800	E82
chr11	46490800	46491200	E74
chr11	46491200	46491400	E38
chr11	46491400	46491600	E44
chr11	46491600	46491800	E38
chr11	46491800	46492000	E44
chr11	46492000	46492800	E74
chr11	46492800	46493000	E78
chr11	46493000	46493400	E74
chr11	46493400	46493600	E48
chr11	46493600	46493800	E7
chr11	46493800	46494400	E82
chr11	46494400	46494600	E13
chr11	46494600	46495000	E82
chr11	46495000	46495200	E25
chr11	46495200	46495600	E82
chr11	46495600	46495800	E16
chr11	46495800	46496000	E39
chr11	46496000	46496200	E35
chr11	46496200	46496400	E57
chr11	46496400	46496600	E84
chr11	46496600	46496800	E36
chr11	46496800	46497000	E56
chr11	46497000	46497200	E16
chr11	46497200	46497400	E68
chr11	46497400	46497600	E62
chr11	46497600	46498200	E66
chr11	46498200	46498400	E60
chr11	46498400	46498800	E41
chr11	46498800	46499000	E34
chr11	46499000	46499200	E62
chr11	46499200	46499400	E41
chr11	46499400	46499600	E66
chr11	46499600	46499800	E60
chr11	46499800	46500000	E59
chr11	46500000	46500200	E61
chr11	46500200	46500400	E66
chr11	46500400	46500800	E59
chr11	46500800	46501000	E40
chr11	46501000	46501200	E35
chr11	46501200	46501400	E56
chr11	46501400	46501600	E13
chr11	46501600	46501800	E56
chr11	46501800	46502000	E40
chr11	46502000	46502200	E13
chr11	46502200	46502400	E12
chr11	46502400	46502800	E5
chr11	46502800	46503000	E50
chr11	46503000	46503200	E12
chr11	46503200	46503400	E15
chr11	46503400	46503600	E62
chr11	46503600	46503800	E69
chr11	46503800	46504200	E64
chr11	46504200	46504600	E67
chr11	46504600	46504800	E63
chr11	46504800	46505000	E64
chr11	46505000	46505200	E67
chr11	46505200	46505600	E64
chr11	46505600	46506000	E69
chr11	46506000	46506200	E62
chr11	46506200	46506800	E41
chr11	46506800	46507000	E66
chr11	46507000	46507400	E63
chr11	46507400	46507800	E65
chr11	46507800	46508000	E66
chr11	46508000	46508400	E65
chr11	46508400	46511600	E63
chr11	46511600	46511800	E69
chr11	46511800	46512200	E62
chr11	46512200	46512400	E40
chr11	46512400	46512600	E36
chr11	46512600	46512800	E13
chr11	46512800	46513000	E82
chr11	46513000	46513200	E4
chr11	46513200	46513400	E6
chr11	46513400	46513600	E12
chr11	46513600	46513800	E40
chr11	46513800	46514000	E36
chr11	46514000	46514200	E77
chr11	46514200	46514800	E82
chr11	46514800	46515000	E13
chr11	46515000	46515200	E45
chr11	46515200	46515600	E74
chr11	46515600	46515800	E72
chr11	46515800	46516200	E74
chr11	46516200	46516400	E72
chr11	46516400	46516600	E44
chr11	46516600	46516800	E48
chr11	46516800	46517800	E82
chr11	46517800	46518000	E7
chr11	46518000	46518600	E82
chr11	46518600	46519600	E74
chr11	46519600	46520200	E82
chr11	46520200	46520400	E16
chr11	46520400	46520600	E76
chr11	46520600	46520800	E13
chr11	46520800	46521200	E74
chr11	46521200	46521600	E71
chr11	46521600	46522400	E74
chr11	46522400	46522600	E77
chr11	46522600	46522800	E48
chr11	46522800	46523400	E74
chr11	46523400	46524000	E82
chr11	46524000	46524400	E83
chr11	46524400	46525200	E82
chr11	46525200	46526200	E83
chr11	46526200	46526400	E12
chr11	46526400	46526600	E15
chr11	46526600	46526800	E18
chr11	46526800	46527000	E14
chr11	46527000	46527400	E62
chr11	46527400	46527600	E14
chr11	46527600	46527800	E69
chr11	46527800	46528000	E14
chr11	46528000	46528200	E68
chr11	46528200	46528400	E9
chr11	46528400	46528800	E7
chr11	46528800	46529800	E82
chr11	46529800	46530000	E77
chr11	46530000	46530200	E72
chr11	46530200	46534000	E74
chr11	46534000	46534200	E72
chr11	46534200	46535000	E74
chr11	46535000	46535400	E82
chr11	46535400	46535600	E13
chr11	46535600	46536200	E82
chr11	46536200	46538000	E74
chr11	46538000	46538200	E72
chr11	46538200	46540000	E74
chr11	46540000	46540200	E77
chr11	46540200	46541400	E74
chr11	46541400	46541600	E79
chr11	46541600	46541800	E46
chr11	46541800	46542400	E82
chr11	46542400	46542600	E13
chr11	46542600	46542800	E82
chr11	46542800	46543200	E7
chr11	46543200	46543400	E50
chr11	46543400	46543600	E41
chr11	46543600	46543800	E62
chr11	46543800	46544000	E65
chr11	46544000	46544200	E66
chr11	46544200	46544400	E65
chr11	46544400	46544800	E66
chr11	46544800	46545000	E41
chr11	46545000	46545200	E50
chr11	46545200	46545400	E35
chr11	46545400	46545600	E5
chr11	46545600	46545800	E48
chr11	46545800	46546000	E82
chr11	46546000	46546800	E74
chr11	46546800	46547000	E72
chr11	46547000	46547400	E74
chr11	46547400	46547600	E82
chr11	46547600	46548000	E13
chr11	46548000	46548400	E12
chr11	46548400	46548600	E11
chr11	46548600	46549000	E9
chr11	46549000	46549200	E3
chr11	46549200	46549400	E14
chr11	46549400	46549600	E10
chr11	46549600	46550000	E1
chr11	46550000	46550200	E10
chr11	46550200	46550400	E69
chr11	46550400	46550600	E14
chr11	46550600	46551000	E65
chr11	46551000	46551400	E9
chr11	46551400	46551600	E13
chr11	46551600	46552600	E82
chr11	46552600	46552800	E77
chr11	46552800	46553400	E74
chr11	46553400	46553800	E82
chr11	46553800	46554000	E13
chr11	46554000	46555200	E82
chr11	46555200	46555400	E44
chr11	46555400	46556000	E82
chr11	46556000	46556200	E6
chr11	46556200	46556400	E82
chr11	46556400	46556600	E38
chr11	46556600	46556800	E7
chr11	46556800	46557600	E82
chr11	46557600	46557800	E23
chr11	46557800	46558400	E82
chr11	46558400	46558600	E25
chr11	46558600	46559000	E16
chr11	46559000	46559200	E32
chr11	46559200	46559400	E34
chr11	46559400	46559600	E39
chr11	46559600	46559800	E76
chr11	46559800	46561400	E74
chr11	46561400	46561600	E72
chr11	46561600	46561800	E45
chr11	46561800	46562000	E72
chr11	46562000	46562200	E46
chr11	46562200	46564800	E74
chr11	46564800	46565000	E77
chr11	46565000	46569200	E74
chr11	46569200	46569400	E78
chr11	46569400	46570600	E74
chr11	46570600	46571200	E82
chr11	46571200	46571400	E13
chr11	46571400	46571800	E82
chr11	46571800	46572000	E25
chr11	46572000	46572800	E74
chr11	46572800	46573000	E45
chr11	46573000	46573200	E71
chr11	46573200	46573600	E74
chr11	46573600	46573800	E77
chr11	46573800	46574000	E55
chr11	46574000	46574200	E34
chr11	46574200	46574400	E44
chr11	46574400	46574600	E50
chr11	46574600	46574800	E41
chr11	46574800	46575000	E66
chr11	46575000	46575400	E65
chr11	46575400	46575600	E67
chr11	46575600	46575800	E1
chr11	46575800	46576000	E65
chr11	46576000	46576200	E1
chr11	46576200	46576400	E66
chr11	46576400	46576600	E61
chr11	46576600	46576800	E60
chr11	46576800	46577200	E64
chr11	46577200	46577400	E63
chr11	46577400	46577600	E60
chr11	46577600	46577800	E57
chr11	46577800	46578000	E56
chr11	46578000	46578200	E36
chr11	46578200	46578400	E25
chr11	46578400	46578800	E82
chr11	46578800	46579000	E7
chr11	46579000	46580000	E82
chr11	46580000	46580200	E77
chr11	46580200	46580800	E55
chr11	46580800	46581000	E32
chr11	46581000	46581200	E22
chr11	46581200	46581400	E17
chr11	46581400	46581600	E64
chr11	46581600	46583000	E85
chr11	46583000	46583600	E67
chr11	46583600	46583800	E61
chr11	46583800	46584000	E70
chr11	46584000	46584200	E14
chr11	46584200	46584400	E16
chr11	46584400	46585000	E37
chr11	46585000	46585200	E55
chr11	46585200	46585400	E77
chr11	46585400	46585600	E44
chr11	46585600	46586800	E82
chr11	46586800	46587000	E44
chr11	46587000	46587200	E36
chr11	46587200	46587400	E55
chr11	46587400	46587600	E74
chr11	46587600	46587800	E48
chr11	46587800	46589200	E74
chr11	46589200	46589400	E44
chr11	46589400	46590000	E74
chr11	46590000	46590200	E55
chr11	46590200	46590400	E36
chr11	46590400	46591200	E74
chr11	46591200	46591400	E72
chr11	46591400	46592400	E74
chr11	46592400	46592600	E25
chr11	46592600	46593200	E82
chr11	46593200	46593400	E76
chr11	46593400	46593600	E45
chr11	46593600	46593800	E74
chr11	46593800	46594000	E76
chr11	46594000	46594600	E74
chr11	46594600	46595000	E37
chr11	46595000	46595800	E82
chr11	46595800	46596000	E7
chr11	46596000	46596200	E41
chr11	46596200	46596400	E51
chr11	46596400	46596600	E60
chr11	46596600	46596800	E43
chr11	46596800	46597000	E33
chr11	46597000	46597400	E36
chr11	46597400	46598400	E82
chr11	46598400	46598600	E38
chr11	46598600	46599400	E82
chr11	46599400	46601000	E74
chr11	46601000	46601200	E72
chr11	46601200	46601400	E45
chr11	46601400	46601600	E74
chr11	46601600	46601800	E72
chr11	46601800	46602200	E74
chr11	46602200	46602400	E46
chr11	46602400	46602600	E74
chr11	46602600	46602800	E45
chr11	46602800	46603400	E74
chr11	46603400	46603600	E48
chr11	46603600	46606200	E74
chr11	46606200	46606400	E48
chr11	46606400	46606600	E45
chr11	46606600	46609000	E74
chr11	46609000	46609200	E25
chr11	46609200	46609800	E74
chr11	46609800	46610000	E48
chr11	46610000	46610600	E74
chr11	46610600	46610800	E48
chr11	46610800	46611400	E74
chr11	46611400	46611800	E36
chr11	46611800	46612000	E82
chr11	46612000	46612200	E13
chr11	46612200	46612800	E82
chr11	46612800	46613000	E24
chr11	46613000	46613200	E25
chr11	46613200	46613400	E38
chr11	46613400	46613600	E36
chr11	46613600	46613800	E54
chr11	46613800	46614000	E32
chr11	46614000	46614200	E33
chr11	46614200	46614400	E29
chr11	46614400	46614600	E28
chr11	46614600	46614800	E19
chr11	46614800	46615000	E20
chr11	46615000	46615400	E19
chr11	46615400	46615800	E20
chr11	46615800	46616200	E85
chr11	46616200	46616400	E21
chr11	46616400	46616600	E39
chr11	46616600	46616800	E36
chr11	46616800	46617000	E55
chr11	46617000	46617800	E74
chr11	46617800	46618000	E45
chr11	46618000	46620800	E74
chr11	46620800	46621000	E71
chr11	46621000	46622400	E74
chr11	46622400	46622600	E38
chr11	46622600	46622800	E84
chr11	46622800	46623000	E31
chr11	46623000	46623200	E16
chr11	46623200	46623400	E70
chr11	46623400	46624000	E52
chr11	46624000	46624400	E54
chr11	46624400	46624600	E38
chr11	46624600	46624800	E59
chr11	46624800	46625000	E61
chr11	46625000	46625400	E63
chr11	46625400	46625600	E61
chr11	46625600	46626000	E63
chr11	46626000	46626200	E61
chr11	46626200	46626600	E57
chr11	46626600	46626800	E40
chr11	46626800	46627000	E82
chr11	46627000	46627200	E7
chr11	46627200	46627400	E49
chr11	46627400	46627600	E74
chr11	46627600	46627800	E77
chr11	46627800	46628000	E74
chr11	46628000	46628200	E46
chr11	46628200	46628400	E74
chr11	46628400	46628600	E46
chr11	46628600	46630000	E74
chr11	46630000	46630200	E46
chr11	46630200	46631200	E74
chr11	46631200	46631400	E44
chr11	46631400	46631600	E45
chr11	46631600	46632000	E74
chr11	46632000	46632200	E79
chr11	46632200	46632600	E74
chr11	46632600	46632800	E55
chr11	46632800	46633000	E37
chr11	46633000	46633400	E55
chr11	46633400	46633600	E38
chr11	46633600	46633800	E55
chr11	46633800	46636000	E74
chr11	46636000	46636200	E72
chr11	46636200	46636800	E74
chr11	46636800	46637000	E34
chr11	46637000	46637200	E55
chr11	46637200	46637400	E36
chr11	46637400	46637600	E38
chr11	46637600	46637800	E77
chr11	46637800	46638000	E21
chr11	46638000	46638400	E85
chr11	46638400	46638600	E19
chr11	46638600	46639000	E20
chr11	46639000	46639600	E19
chr11	46639600	46639800	E20
chr11	46639800	46640000	E21
chr11	46640000	46640200	E29
chr11	46640200	46640400	E26
chr11	46640400	46640600	E27
chr11	46640600	46640800	E83
chr11	46640800	46641000	E7
chr11	46641000	46643000	E82
chr11	46643000	46645600	E74
chr11	46645600	46645800	E55
chr11	46645800	46646000	E37
chr11	46646000	46646400	E55
chr11	46646400	46646800	E38
chr11	46646800	46647000	E34
chr11	46647000	46648400	E74
chr11	46648400	46648600	E77
chr11	46648600	46649400	E74
chr11	46649400	46649600	E78
chr11	46649600	46650800	E74
chr11	46650800	46651000	E48
chr11	46651000	46653200	E74
chr11	46653200	46653400	E6
chr11	46653400	46653800	E82
chr11	46653800	46655600	E74
chr11	46655600	46655800	E46
chr11	46655800	46656000	E74
chr11	46656000	46656200	E48
chr11	46656200	46656400	E74
chr11	46656400	46656600	E72
chr11	46656600	46658600	E74
chr11	46658600	46658800	E78
chr11	46658800	46659000	E74
chr11	46659000	46659400	E48
chr11	46659400	46659600	E38
chr11	46659600	46659800	E74
chr11	46659800	46660000	E45
chr11	46660000	46661200	E74
chr11	46661200	46661400	E77
chr11	46661400	46661600	E72
chr11	46661600	46662400	E74
chr11	46662400	46662600	E72
chr11	46662600	46663000	E74
chr11	46663000	46663200	E48
chr11	46663200	46664000	E74
chr11	46664000	46664600	E72
chr11	46664600	46665400	E74
chr11	46665400	46665600	E46
chr11	46665600	46666000	E74
chr11	46666000	46666200	E46
chr11	46666200	46667200	E74
chr11	46667200	46667400	E46
chr11	46667400	46667600	E48
chr11	46667600	46667800	E37
chr11	46667800	46668400	E55
chr11	46668400	46668600	E46
chr11	46668600	46669000	E74
chr11	46669000	46669200	E80
chr11	46669200	46674600	E74
chr11	46674600	46675000	E72
chr11	46675000	46675200	E49
chr11	46675200	46677600	E74
chr11	46677600	46677800	E45
chr11	46677800	46678000	E49
chr11	46678000	46678200	E71
chr11	46678200	46678800	E74
chr11	46678800	46679000	E48
chr11	46679000	46679200	E55
chr11	46679200	46679400	E84
chr11	46679400	46679800	E16
chr11	46679800	46680200	E84
chr11	46680200	46681800	E74
chr11	46681800	46682000	E45
chr11	46682000	46682200	E74
chr11	46682200	46682400	E45
chr11	46682400	46684000	E74
chr11	46684000	46684200	E72
chr11	46684200	46684600	E74
chr11	46684600	46684800	E48
chr11	46684800	46685000	E74
chr11	46685000	46685200	E48
chr11	46685200	46685600	E74
chr11	46685600	46685800	E46
chr11	46685800	46686200	E74
chr11	46686200	46686400	E72
chr11	46686400	46686600	E45
chr11	46686600	46688000	E74
chr11	46688000	46688200	E71
chr11	46688200	46688400	E72
chr11	46688400	46688800	E74
chr11	46688800	46689000	E37
chr11	46689000	46689200	E35
chr11	46689200	46689400	E55
chr11	46689400	46689600	E37
chr11	46689600	46689800	E38
chr11	46689800	46691600	E74
chr11	46691600	46691800	E48
chr11	46691800	46692200	E74
chr11	46692200	46692800	E37
chr11	46692800	46693000	E77
chr11	46693000	46693200	E38
chr11	46693200	46693400	E55
chr11	46693400	46693600	E48
chr11	46693600	46695400	E74
chr11	46695400	46695600	E48
chr11	46695600	46695800	E72
chr11	46695800	46696000	E74
chr11	46696000	46696200	E78
chr11	46696200	46696400	E74
chr11	46696400	46696600	E45
chr11	46696600	46696800	E74
chr11	46696800	46697000	E72
chr11	46697000	46697800	E74
chr11	46697800	46698000	E48
chr11	46698000	46698200	E13
chr11	46698200	46698400	E34
chr11	46698400	46698600	E37
chr11	46698600	46698800	E36
chr11	46698800	46700000	E74
chr11	46700000	46700400	E72
chr11	46700400	46702400	E74
chr11	46702400	46702600	E72
chr11	46702600	46703200	E74
chr11	46703200	46703400	E45
chr11	46703400	46704200	E74
chr11	46704200	46704400	E45
chr11	46704400	46705800	E74
chr11	46705800	46706000	E46
chr11	46706000	46706600	E74
chr11	46706600	46706800	E48
chr11	46706800	46707000	E78
chr11	46707000	46709000	E74
chr11	46709000	46709200	E80
chr11	46709200	46710000	E74
chr11	46710000	46710200	E72
chr11	46710200	46711600	E74
chr11	46711600	46711800	E45
chr11	46711800	46713200	E74
chr11	46713200	46713400	E72
chr11	46713400	46713600	E48
chr11	46713600	46713800	E74
chr11	46713800	46714000	E72
chr11	46714000	46718000	E74
chr11	46718000	46718200	E72
chr11	46718200	46719400	E74
chr11	46719400	46720000	E82
chr11	46720000	46720200	E35
chr11	46720200	46720400	E77
chr11	46720400	46720600	E37
chr11	46720600	46720800	E36
chr11	46720800	46721000	E27
chr11	46721000	46721200	E29
chr11	46721200	46721400	E28
chr11	46721400	46721600	E85
chr11	46721600	46721800	E19
chr11	46721800	46722000	E20
chr11	46722000	46722200	E19
chr11	46722200	46722600	E20
chr11	46722600	46722800	E19
chr11	46722800	46723000	E20
chr11	46723000	46723200	E19
chr11	46723200	46723400	E21
chr11	46723400	46723600	E29
chr11	46723600	46723800	E30
chr11	46723800	46724000	E38
chr11	46724000	46724400	E36
chr11	46724400	46724600	E38
chr11	46724600	46724800	E25
chr11	46724800	46725000	E45
chr11	46725000	46725800	E74
chr11	46725800	46726000	E72
chr11	46726000	46727400	E74
chr11	46727400	46727600	E48
chr11	46727600	46727800	E16
chr11	46727800	46728000	E38
chr11	46728000	46728200	E55
chr11	46728200	46732200	E74
chr11	46732200	46732600	E72
chr11	46732600	46733200	E74
chr11	46733200	46733400	E79
chr11	46733400	46734200	E74
chr11	46734200	46734400	E46
chr11	46734400	46735000	E74
chr11	46735000	46735200	E71
chr11	46735200	46736400	E74
chr11	46736400	46736600	E13
chr11	46736600	46737200	E74
chr11	46737200	46737400	E46
chr11	46737400	46737600	E49
chr11	46737600	46738200	E74
chr11	46738200	46738400	E48
chr11	46738400	46739400	E55
chr11	46739400	46740000	E36
chr11	46740000	46740200	E34
chr11	46740200	46740400	E36
chr11	46740400	46742600	E74
chr11	46742600	46742800	E72
chr11	46742800	46743400	E74
chr11	46743400	46743800	E55
chr11	46743800	46744000	E48
chr11	46744000	46744200	E44
chr11	46744200	46745000	E74
chr11	46745000	46745200	E72
chr11	46745200	46745600	E74
chr11	46745600	46745800	E45
chr11	46745800	46748000	E74
chr11	46748000	46748400	E72
chr11	46748400	46750800	E74
chr11	46750800	46751000	E72
chr11	46751000	46752600	E74
chr11	46752600	46752800	E46
chr11	46752800	46753000	E74
chr11	46753000	46753200	E48
chr11	46753200	46753400	E74
chr11	46753400	46753600	E79
chr11	46753600	46755800	E74
chr11	46755800	46756000	E46
chr11	46756000	46756200	E49
chr11	46756200	46757400	E74
chr11	46757400	46757600	E72
chr11	46757600	46758000	E74
chr11	46758000	46758200	E48
chr11	46758200	46758800	E74
chr11	46758800	46759000	E72
chr11	46759000	46759600	E74
chr11	46759600	46759800	E34
chr11	46759800	46760000	E74
chr11	46760000	46760200	E45
chr11	46760200	46760400	E74
chr11	46760400	46760600	E71
chr11	46760600	46761600	E74
chr11	46761600	46761800	E44
chr11	46761800	46762000	E48
chr11	46762000	46762200	E74
chr11	46762200	46762400	E71
chr11	46762400	46762800	E74
chr11	46762800	46763000	E45
chr11	46763000	46763400	E72
chr11	46763400	46763600	E74
chr11	46763600	46763800	E72
chr11	46763800	46764000	E44
chr11	46764000	46765400	E74
chr11	46765400	46765600	E45
chr11	46765600	46765800	E74
chr11	46765800	46766000	E72
chr11	46766000	46770000	E74
chr11	46770000	46770400	E48
chr11	46770400	46770600	E38
chr11	46770600	46770800	E37
chr11	46770800	46771000	E55
chr11	46771000	46771200	E54
chr11	46771200	46771400	E55
chr11	46771400	46773000	E74
chr11	46773000	46773200	E46
chr11	46773200	46776600	E74
chr11	46776600	46776800	E72
chr11	46776800	46777000	E45
chr11	46777000	46777200	E74
chr11	46777200	46777400	E44
chr11	46777400	46778200	E74
chr11	46778200	46778400	E48
chr11	46778400	46779000	E74
chr11	46779000	46779200	E71
chr11	46779200	46780200	E74
chr11	46780200	46780400	E79
chr11	46780400	46782200	E74
chr11	46782200	46782400	E72
chr11	46782400	46783000	E74
chr11	46783000	46783200	E72
chr11	46783200	46784000	E74
chr11	46784000	46784200	E72
chr11	46784200	46789800	E74
chr11	46789800	46790000	E48
chr11	46790000	46790200	E13
chr11	46790200	46790400	E48
chr11	46790400	46790600	E74
chr11	46790600	46790800	E72
chr11	46790800	46791400	E74
chr11	46791400	46791600	E46
chr11	46791600	46792000	E74
chr11	46792000	46792200	E49
chr11	46792200	46794200	E74
chr11	46794200	46794400	E72
chr11	46794400	46796200	E74
chr11	46796200	46796400	E55
chr11	46796400	46796600	E25
chr11	46796600	46796800	E82
chr11	46796800	46797000	E48
chr11	46797000	46797200	E45
chr11	46797200	46803800	E74
chr11	46803800	46804000	E25
chr11	46804000	46804400	E74
chr11	46804400	46804600	E75
chr11	46804600	46805200	E74
chr11	46805200	46805400	E48
chr11	46805400	46805600	E72
chr11	46805600	46810200	E74
chr11	46810200	46810400	E71
chr11	46810400	46811800	E74
chr11	46811800	46812000	E46
chr11	46812000	46812800	E74
chr11	46812800	46813000	E48
chr11	46813000	46813400	E74
chr11	46813400	46813600	E46
chr11	46813600	46814800	E74
chr11	46814800	46815000	E71
chr11	46815000	46816400	E74
chr11	46816400	46816600	E76
chr11	46816600	46817800	E74
chr11	46817800	46818000	E25
chr11	46818000	46818600	E74
chr11	46818600	46818800	E48
chr11	46818800	46819200	E74
chr11	46819200	46819400	E78
chr11	46819400	46820000	E74
chr11	46820000	46820200	E81
chr11	46820200	46821600	E74
chr11	46821600	46821800	E25
chr11	46821800	46822200	E82
chr11	46822200	46822400	E25
chr11	46822400	46823200	E82
chr11	46823200	46823400	E74
chr11	46823400	46823600	E48
chr11	46823600	46823800	E74
chr11	46823800	46824000	E48
chr11	46824000	46824400	E74
chr11	46824400	46824600	E46
chr11	46824600	46824800	E74
chr11	46824800	46825600	E82
chr11	46825600	46825800	E25
chr11	46825800	46826400	E82
chr11	46826400	46828600	E74
chr11	46828600	46828800	E72
chr11	46828800	46829000	E74
chr11	46829000	46829400	E82
chr11	46829400	46829600	E16
chr11	46829600	46829800	E25
chr11	46829800	46830400	E82
chr11	46830400	46830600	E48
chr11	46830600	46830800	E82
chr11	46830800	46831000	E25
chr11	46831000	46831200	E82
chr11	46831200	46831400	E48
chr11	46831400	46834600	E74
chr11	46834600	46834800	E46
chr11	46834800	46835000	E74
chr11	46835000	46835200	E72
chr11	46835200	46838400	E74
chr11	46838400	46838800	E38
chr11	46838800	46839000	E82
chr11	46839000	46840600	E74
chr11	46840600	46841200	E82
chr11	46841200	46841400	E7
chr11	46841400	46841600	E82
chr11	46841600	46841800	E13
chr11	46841800	46842000	E82
chr11	46842000	46842200	E25
chr11	46842200	46842400	E23
chr11	46842400	46842600	E82
chr11	46842600	46843000	E74
chr11	46843000	46843200	E46
chr11	46843200	46843400	E71
chr11	46843400	46844400	E74
chr11	46844400	46844600	E72
chr11	46844600	46844800	E74
chr11	46844800	46845000	E44
chr11	46845000	46845200	E72
chr11	46845200	46847200	E74
chr11	46847200	46848000	E82
chr11	46848000	46848400	E29
chr11	46848400	46848600	E26
chr11	46848600	46848800	E29
chr11	46848800	46849000	E33
chr11	46849000	46849200	E38
chr11	46849200	46849400	E82
chr11	46849400	46849600	E13
chr11	46849600	46849800	E82
chr11	46849800	46850000	E25
chr11	46850000	46850200	E82
chr11	46850200	46850600	E74
chr11	46850600	46851000	E72
chr11	46851000	46852400	E74
chr11	46852400	46852600	E48
chr11	46852600	46852800	E36
chr11	46852800	46853000	E55
chr11	46853000	46853200	E74
chr11	46853200	46853400	E46
chr11	46853400	46854000	E74
chr11	46854000	46854200	E45
chr11	46854200	46854800	E74
chr11	46854800	46855000	E46
chr11	46855000	46855600	E74
chr11	46855600	46856000	E84
chr11	46856000	46856200	E55
chr11	46856200	46856400	E36
chr11	46856400	46857400	E82
chr11	46857400	46857600	E25
chr11	46857600	46858800	E74
chr11	46858800	46859000	E48
chr11	46859000	46859200	E46
chr11	46859200	46859400	E48
chr11	46859400	46859600	E74
chr11	46859600	46859800	E55
chr11	46859800	46860000	E37
chr11	46860000	46861400	E55
chr11	46861400	46861600	E38
chr11	46861600	46861800	E44
chr11	46861800	46862000	E48
chr11	46862000	46862200	E72
chr11	46862200	46864000	E74
chr11	46864000	46864200	E13
chr11	46864200	46864600	E82
chr11	46864600	46864800	E25
chr11	46864800	46865200	E37
chr11	46865200	46865400	E82
chr11	46865400	46865600	E23
chr11	46865600	46865800	E44
chr11	46865800	46866000	E82
chr11	46866000	46866200	E23
chr11	46866200	46866600	E29
chr11	46866600	46866800	E21
chr11	46866800	46867600	E19
chr11	46867600	46868400	E20
chr11	46868400	46868600	E21
chr11	46868600	46868800	E24
chr11	46868800	46869000	E37
chr11	46869000	46869200	E55
chr11	46869200	46869400	E48
chr11	46869400	46869800	E74
chr11	46869800	46870000	E46
chr11	46870000	46872000	E74
chr11	46872000	46872200	E45
chr11	46872200	46872800	E74
chr11	46872800	46873000	E46
chr11	46873000	46874200	E74
chr11	46874200	46874400	E72
chr11	46874400	46875000	E74
chr11	46875000	46875200	E45
chr11	46875200	46877200	E74
chr11	46877200	46877400	E72
chr11	46877400	46877600	E74
chr11	46877600	46877800	E72
chr11	46877800	46880600	E74
chr11	46880600	46880800	E44
chr11	46880800	46881200	E82
chr11	46881200	46881400	E48
chr11	46881400	46882200	E74
chr11	46882200	46882400	E72
chr11	46882400	46883000	E74
chr11	46883000	46883200	E77
chr11	46883200	46884400	E74
chr11	46884400	46884600	E44
chr11	46884600	46884800	E45
chr11	46884800	46885000	E48
chr11	46885000	46885200	E49
chr11	46885200	46885600	E74
chr11	46885600	46885800	E44
chr11	46885800	46886000	E74
chr11	46886000	46886200	E72
chr11	46886200	46888200	E74
chr11	46888200	46888400	E45
chr11	46888400	46888600	E74
chr11	46888600	46888800	E45
chr11	46888800	46889000	E72
chr11	46889000	46889600	E74
chr11	46889600	46889800	E72
chr11	46889800	46890000	E74
chr11	46890000	46890200	E48
chr11	46890200	46892000	E74
chr11	46892000	46892200	E45
chr11	46892200	46893600	E74
chr11	46893600	46893800	E72
chr11	46893800	46894600	E74
chr11	46894600	46894800	E72
chr11	46894800	46895800	E74
chr11	46895800	46896000	E72
chr11	46896000	46897000	E74
chr11	46897000	46897200	E46
chr11	46897200	46899400	E74
chr11	46899400	46899600	E48
chr11	46899600	46900600	E74
chr11	46900600	46900800	E46
chr11	46900800	46901200	E74
chr11	46901200	46901400	E72
chr11	46901400	46901600	E74
chr11	46901600	46901800	E48
chr11	46901800	46903600	E74
chr11	46903600	46903800	E72
chr11	46903800	46904800	E74
chr11	46904800	46905000	E77
chr11	46905000	46906000	E74
chr11	46906000	46906200	E48
chr11	46906200	46906800	E74
chr11	46906800	46907000	E72
chr11	46907000	46907200	E49
chr11	46907200	46907400	E44
chr11	46907400	46908000	E74
chr11	46908000	46908200	E71
chr11	46908200	46911000	E74
chr11	46911000	46911200	E72
chr11	46911200	46911400	E48
chr11	46911400	46911600	E25
chr11	46911600	46911800	E55
chr11	46911800	46912000	E48
chr11	46912000	46912600	E74
chr11	46912600	46912800	E72
chr11	46912800	46914600	E74
chr11	46914600	46914800	E72
chr11	46914800	46917000	E74
chr11	46917000	46917200	E72
chr11	46917200	46917600	E48
chr11	46917600	46918600	E74
chr11	46918600	46918800	E48
chr11	46918800	46921400	E74
chr11	46921400	46921600	E72
chr11	46921600	46921800	E74
chr11	46921800	46922000	E46
chr11	46922000	46922400	E74
chr11	46922400	46922600	E71
chr11	46922600	46923800	E74
chr11	46923800	46924000	E34
chr11	46924000	46924800	E74
chr11	46924800	46925000	E37
chr11	46925000	46925200	E55
chr11	46925200	46925400	E48
chr11	46925400	46925600	E55
chr11	46925600	46925800	E48
chr11	46925800	46926600	E74
chr11	46926600	46926800	E55
chr11	46926800	46927200	E53
chr11	46927200	46927400	E55
chr11	46927400	46927800	E53
chr11	46927800	46928000	E55
chr11	46928000	46928200	E54
chr11	46928200	46928400	E55
chr11	46928400	46928600	E54
chr11	46928600	46928800	E37
chr11	46928800	46929000	E77
chr11	46929000	46929800	E74
chr11	46929800	46930000	E71
chr11	46930000	46934200	E74
chr11	46934200	46934400	E49
chr11	46934400	46934600	E72
chr11	46934600	46934800	E48
chr11	46934800	46935000	E46
chr11	46935000	46936000	E74
chr11	46936000	46936200	E46
chr11	46936200	46936600	E74
chr11	46936600	46936800	E48
chr11	46936800	46937200	E74
chr11	46937200	46937400	E76
chr11	46937400	46937600	E38
chr11	46937600	46937800	E55
chr11	46937800	46938000	E37
chr11	46938000	46938200	E38
chr11	46938200	46938400	E24
chr11	46938400	46939000	E30
chr11	46939000	46939200	E32
chr11	46939200	46939600	E35
chr11	46939600	46940000	E29
chr11	46940000	46940200	E26
chr11	46940200	46940400	E29
chr11	46940400	46940600	E30
chr11	46940600	46940800	E37
chr11	46940800	46941000	E53
chr11	46941000	46941200	E31
chr11	46941200	46941400	E82
chr11	46941400	46941600	E22
chr11	46941600	46941800	E35
chr11	46941800	46942000	E37
chr11	46942000	46944600	E74
chr11	46944600	46944800	E45
chr11	46944800	46945400	E48
chr11	46945400	46945600	E38
chr11	46945600	46945800	E36
chr11	46945800	46946000	E55
chr11	46946000	46949000	E74
chr11	46949000	46949200	E72
chr11	46949200	46949400	E46
chr11	46949400	46949600	E45
chr11	46949600	46950000	E72
chr11	46950000	46950600	E74
chr11	46950600	46950800	E72
chr11	46950800	46951000	E75
chr11	46951000	46953800	E74
chr11	46953800	46954000	E45
chr11	46954000	46954200	E25
chr11	46954200	46954400	E82
chr11	46954400	46954600	E48
chr11	46954600	46955800	E74
chr11	46955800	46956000	E72
chr11	46956000	46956400	E74
chr11	46956400	46956600	E44
chr11	46956600	46957400	E82
chr11	46957400	46957600	E48
chr11	46957600	46957800	E33
chr11	46957800	46958000	E28
chr11	46958000	46958200	E85
chr11	46958200	46958600	E20
chr11	46958600	46958800	E28
chr11	46958800	46959000	E24
chr11	46959000	46959200	E32
chr11	46959200	46960000	E82
chr11	46960000	46963800	E74
chr11	46963800	46964000	E44
chr11	46964000	46965400	E74
chr11	46965400	46965600	E45
chr11	46965600	46969200	E74
chr11	46969200	46969400	E13
chr11	46969400	46969800	E74
chr11	46969800	46970000	E48
chr11	46970000	46971400	E74
chr11	46971400	46971600	E71
chr11	46971600	46971800	E74
chr11	46971800	46972000	E49
chr11	46972000	46973000	E74
chr11	46973000	46973600	E55
chr11	46973600	46973800	E54
chr11	46973800	46974000	E55
chr11	46974000	46974200	E54
chr11	46974200	46975200	E74
chr11	46975200	46975400	E71
chr11	46975400	46977000	E74
chr11	46977000	46977200	E45
chr11	46977200	46980400	E74
chr11	46980400	46980600	E72
chr11	46980600	46980800	E74
chr11	46980800	46981000	E13
chr11	46981000	46981600	E82
chr11	46981600	46981800	E48
chr11	46981800	46982800	E74
chr11	46982800	46983000	E80
chr11	46983000	46985400	E74
chr11	46985400	46985600	E13
chr11	46985600	46986400	E74
chr11	46986400	46986600	E48
chr11	46986600	46987800	E74
chr11	46987800	46988200	E82
chr11	46988200	46988400	E48
chr11	46988400	46990600	E74
chr11	46990600	46990800	E45
chr11	46990800	46993400	E74
chr11	46993400	46993600	E48
chr11	46993600	46995200	E74
chr11	46995200	46995400	E48
chr11	46995400	46995800	E74
chr11	46995800	46996000	E55
chr11	46996000	46996200	E53
chr11	46996200	46996400	E55
chr11	46996400	46996600	E53
chr11	46996600	46997000	E35
chr11	46997000	46997200	E55
chr11	46997200	46997400	E27
chr11	46997400	46997600	E31
chr11	46997600	46997800	E33
chr11	46997800	46998000	E23
chr11	46998000	46998200	E33
chr11	46998200	46998400	E54
chr11	46998400	46998600	E53
chr11	46998600	46998800	E54
chr11	46998800	46999600	E55
chr11	46999600	46999800	E54
chr11	46999800	47000400	E55
chr11	47000400	47000600	E54
chr11	47000600	47001400	E55
chr11	47001400	47001600	E48
chr11	47001600	47002400	E74
chr11	47002400	47002600	E25
chr11	47002600	47002800	E23
chr11	47002800	47003600	E21
chr11	47003600	47003800	E25
chr11	47003800	47004400	E82
chr11	47004400	47004600	E13
chr11	47004600	47004800	E82
chr11	47004800	47005200	E74
chr11	47005200	47005400	E48
chr11	47005400	47006200	E74
chr11	47006200	47006400	E72
chr11	47006400	47007200	E74
chr11	47007200	47007400	E72
chr11	47007400	47008000	E74
chr11	47008000	47008200	E49
chr11	47008200	47010000	E74
chr11	47010000	47010200	E46
chr11	47010200	47010600	E74
chr11	47010600	47010800	E48
chr11	47010800	47011400	E74
chr11	47011400	47011600	E72
chr11	47011600	47012400	E74
chr11	47012400	47012800	E55
chr11	47012800	47013000	E38
chr11	47013000	47013200	E55
chr11	47013200	47013400	E49
chr11	47013400	47015400	E74
chr11	47015400	47015600	E48
chr11	47015600	47016800	E74
chr11	47016800	47017000	E46
chr11	47017000	47017600	E74
chr11	47017600	47017800	E81
chr11	47017800	47019600	E74
chr11	47019600	47019800	E55
chr11	47019800	47020000	E74
chr11	47020000	47020400	E38
chr11	47020400	47020800	E55
chr11	47020800	47021000	E48
chr11	47021000	47021200	E40
chr11	47021200	47021400	E39
chr11	47021400	47021800	E38
chr11	47021800	47023000	E55
chr11	47023000	47023200	E25
chr11	47023200	47023400	E56
chr11	47023400	47023600	E52
chr11	47023600	47024600	E42
chr11	47024600	47024800	E59
chr11	47024800	47025000	E34
chr11	47025000	47025400	E59
chr11	47025400	47025600	E57
chr11	47025600	47025800	E42
chr11	47025800	47026600	E59
chr11	47026600	47026800	E58
chr11	47026800	47027000	E16
chr11	47027000	47027200	E25
chr11	47027200	47027400	E38
chr11	47027400	47027600	E13
chr11	47027600	47027800	E55
chr11	47027800	47028200	E54
chr11	47028200	47028400	E55
chr11	47028400	47028600	E36
chr11	47028600	47028800	E77
chr11	47028800	47029000	E82
chr11	47029000	47029200	E25
chr11	47029200	47031000	E74
chr11	47031000	47031200	E45
chr11	47031200	47031600	E55
chr11	47031600	47031800	E53
chr11	47031800	47032400	E55
chr11	47032400	47033600	E74
chr11	47033600	47033800	E71
chr11	47033800	47034800	E74
chr11	47034800	47035000	E38
chr11	47035000	47035200	E55
chr11	47035200	47035400	E36
chr11	47035400	47035800	E54
chr11	47035800	47036000	E36
chr11	47036000	47036200	E53
chr11	47036200	47036400	E55
chr11	47036400	47038400	E74
chr11	47038400	47038800	E48
chr11	47038800	47039000	E55
chr11	47039000	47039200	E53
chr11	47039200	47039400	E16
chr11	47039400	47039600	E32
chr11	47039600	47039800	E54
chr11	47039800	47040000	E35
chr11	47040000	47040200	E32
chr11	47040200	47040400	E25
chr11	47040400	47041200	E74
chr11	47041200	47041400	E48
chr11	47041400	47041600	E55
chr11	47041600	47042000	E74
chr11	47042000	47042400	E55
chr11	47042400	47042800	E25
chr11	47042800	47043000	E23
chr11	47043000	47043200	E55
chr11	47043200	47045200	E74
chr11	47045200	47045600	E55
chr11	47045600	47045800	E37
chr11	47045800	47053400	E74
chr11	47053400	47053600	E72
chr11	47053600	47054000	E74
chr11	47054000	47054200	E25
chr11	47054200	47054400	E82
chr11	47054400	47054600	E48
chr11	47054600	47055000	E74
chr11	47055000	47055200	E46
chr11	47055200	47055400	E45
chr11	47055400	47056000	E74
chr11	47056000	47056200	E46
chr11	47056200	47057200	E74
chr11	47057200	47057400	E72
chr11	47057400	47062000	E74
chr11	47062000	47062200	E45
chr11	47062200	47062400	E72
chr11	47062400	47062600	E74
chr11	47062600	47062800	E48
chr11	47062800	47063000	E55
chr11	47063000	47063200	E44
chr11	47063200	47063400	E48
chr11	47063400	47065000	E74
chr11	47065000	47066200	E55
chr11	47066200	47066400	E48
chr11	47066400	47068400	E74
chr11	47068400	47068600	E55
chr11	47068600	47068800	E53
chr11	47068800	47069000	E55
chr11	47069000	47069400	E54
chr11	47069400	47069600	E36
chr11	47069600	47069800	E25
chr11	47069800	47070000	E37
chr11	47070000	47070200	E53
chr11	47070200	47070600	E55
chr11	47070600	47070800	E38
chr11	47070800	47072800	E74
chr11	47072800	47073000	E46
chr11	47073000	47073400	E74
chr11	47073400	47073600	E46
chr11	47073600	47074400	E74
chr11	47074400	47074600	E25
chr11	47074600	47075200	E82
chr11	47075200	47076000	E74
chr11	47076000	47076200	E48
chr11	47076200	47076400	E72
chr11	47076400	47077200	E74
chr11	47077200	47077800	E82
chr11	47077800	47078000	E23
chr11	47078000	47078200	E82
chr11	47078200	47078600	E25
chr11	47078600	47079000	E82
chr11	47079000	47079200	E25
chr11	47079200	47081400	E74
chr11	47081400	47081600	E38
chr11	47081600	47081800	E48
chr11	47081800	47082000	E82
chr11	47082000	47082200	E25
chr11	47082200	47082400	E23
chr11	47082400	47082600	E27
chr11	47082600	47082800	E23
chr11	47082800	47083000	E25
chr11	47083000	47083200	E54
chr11	47083200	47083400	E55
chr11	47083400	47083800	E74
chr11	47083800	47084000	E48
chr11	47084000	47084200	E74
chr11	47084200	47084400	E72
chr11	47084400	47085600	E74
chr11	47085600	47086000	E82
chr11	47086000	47086200	E13
chr11	47086200	47086600	E82
chr11	47086600	47086800	E13
chr11	47086800	47090400	E74
chr11	47090400	47090600	E13
chr11	47090600	47090800	E7
chr11	47090800	47091000	E82
chr11	47091000	47092200	E74
chr11	47092200	47092400	E46
chr11	47092400	47093000	E74
chr11	47093000	47093200	E71
chr11	47093200	47094400	E74
chr11	47094400	47094800	E82
chr11	47094800	47095600	E74
chr11	47095600	47095800	E72
chr11	47095800	47098200	E74
chr11	47098200	47098400	E45
chr11	47098400	47098800	E74
chr11	47098800	47099000	E72
chr11	47099000	47099200	E74
chr11	47099200	47099400	E71
chr11	47099400	47100200	E74
chr11	47100200	47100400	E48
chr11	47100400	47100600	E74
chr11	47100600	47100800	E45
chr11	47100800	47101000	E72
chr11	47101000	47101400	E74
chr11	47101400	47101600	E72
chr11	47101600	47104200	E74
chr11	47104200	47104400	E72
chr11	47104400	47104600	E74
chr11	47104600	47104800	E44
chr11	47104800	47105000	E72
chr11	47105000	47105800	E74
chr11	47105800	47106000	E25
chr11	47106000	47110600	E74
chr11	47110600	47110800	E72
chr11	47110800	47111600	E74
chr11	47111600	47111800	E72
chr11	47111800	47112200	E74
chr11	47112200	47112600	E48
chr11	47112600	47114600	E74
chr11	47114600	47115000	E48
chr11	47115000	47115600	E82
chr11	47115600	47115800	E7
chr11	47115800	47116000	E82
chr11	47116000	47116200	E7
chr11	47116200	47116400	E5
chr11	47116400	47116600	E82
chr11	47116600	47121400	E74
chr11	47121400	47121600	E25
chr11	47121600	47122000	E74
chr11	47122000	47122200	E71
chr11	47122200	47125000	E74
chr11	47125000	47125200	E45
chr11	47125200	47125400	E55
chr11	47125400	47125600	E37
chr11	47125600	47125800	E55
chr11	47125800	47126000	E53
chr11	47126000	47126200	E55
chr11	47126200	47126400	E48
chr11	47126400	47126600	E55
chr11	47126600	47127000	E74
chr11	47127000	47127200	E48
chr11	47127200	47128000	E55
chr11	47128000	47128400	E54
chr11	47128400	47128600	E55
chr11	47128600	47128800	E53
chr11	47128800	47129000	E54
chr11	47129000	47129400	E55
chr11	47129400	47129600	E37
chr11	47129600	47129800	E53
chr11	47129800	47130000	E36
chr11	47130000	47130200	E55
chr11	47130200	47130400	E37
chr11	47130400	47130600	E55
chr11	47130600	47131000	E53
chr11	47131000	47131400	E52
chr11	47131400	47131600	E35
chr11	47131600	47132000	E53
chr11	47132000	47132400	E52
chr11	47132400	47132600	E35
chr11	47132600	47132800	E33
chr11	47132800	47133000	E34
chr11	47133000	47133800	E33
chr11	47133800	47134000	E37
chr11	47134000	47134200	E35
chr11	47134200	47134400	E54
chr11	47134400	47134600	E36
chr11	47134600	47138800	E74
chr11	47138800	47139000	E72
chr11	47139000	47140200	E74
chr11	47140200	47140400	E46
chr11	47140400	47142800	E74
chr11	47142800	47143000	E46
chr11	47143000	47144000	E74
chr11	47144000	47144200	E48
chr11	47144200	47144400	E46
chr11	47144400	47146600	E74
chr11	47146600	47146800	E38
chr11	47146800	47147000	E35
chr11	47147000	47148000	E55
chr11	47148000	47148200	E53
chr11	47148200	47148400	E36
chr11	47148400	47148600	E53
chr11	47148600	47151400	E74
chr11	47151400	47151600	E38
chr11	47151600	47151800	E55
chr11	47151800	47152000	E53
chr11	47152000	47152400	E55
chr11	47152400	47152600	E54
chr11	47152600	47153200	E53
chr11	47153200	47153400	E54
chr11	47153400	47153600	E53
chr11	47153600	47153800	E55
chr11	47153800	47154000	E37
chr11	47154000	47155000	E74
chr11	47155000	47155200	E71
chr11	47155200	47155400	E55
chr11	47155400	47155600	E38
chr11	47155600	47156000	E54
chr11	47156000	47156200	E55
chr11	47156200	47156400	E54
chr11	47156400	47156600	E55
chr11	47156600	47156800	E44
chr11	47156800	47157000	E6
chr11	47157000	47157400	E82
chr11	47157400	47159400	E74
chr11	47159400	47159600	E55
chr11	47159600	47159800	E48
chr11	47159800	47160000	E74
chr11	47160000	47160200	E45
chr11	47160200	47160400	E72
chr11	47160400	47163000	E74
chr11	47163000	47163200	E71
chr11	47163200	47163400	E74
chr11	47163400	47163600	E72
chr11	47163600	47167000	E74
chr11	47167000	47167200	E46
chr11	47167200	47167800	E74
chr11	47167800	47168000	E48
chr11	47168000	47169000	E74
chr11	47169000	47169200	E77
chr11	47169200	47169400	E16
chr11	47169400	47169600	E40
chr11	47169600	47169800	E57
chr11	47169800	47170000	E39
chr11	47170000	47170200	E55
chr11	47170200	47170400	E36
chr11	47170400	47170600	E82
chr11	47170600	47172400	E74
chr11	47172400	47172600	E81
chr11	47172600	47173600	E74
chr11	47173600	47173800	E36
chr11	47173800	47174000	E48
chr11	47174000	47174200	E36
chr11	47174200	47174400	E55
chr11	47174400	47174600	E48
chr11	47174600	47174800	E38
chr11	47174800	47175000	E16
chr11	47175000	47175400	E82
chr11	47175400	47175600	E45
chr11	47175600	47176400	E74
chr11	47176400	47176600	E45
chr11	47176600	47176800	E80
chr11	47176800	47177200	E55
chr11	47177200	47177400	E38
chr11	47177400	47177600	E55
chr11	47177600	47177800	E54
chr11	47177800	47178000	E55
chr11	47178000	47178200	E54
chr11	47178200	47178400	E55
chr11	47178400	47178600	E37
chr11	47178600	47178800	E48
chr11	47178800	47179000	E49
chr11	47179000	47179200	E6
chr11	47179200	47179400	E44
chr11	47179400	47179600	E74
chr11	47179600	47179800	E46
chr11	47179800	47180000	E74
chr11	47180000	47180200	E75
chr11	47180200	47180600	E74
chr11	47180600	47180800	E80
chr11	47180800	47181000	E72
chr11	47181000	47181200	E74
chr11	47181200	47181400	E48
chr11	47181400	47181600	E44
chr11	47181600	47182400	E82
chr11	47182400	47182600	E13
chr11	47182600	47182800	E82
chr11	47182800	47183200	E48
chr11	47183200	47185000	E74
chr11	47185000	47185200	E78
chr11	47185200	47185400	E74
chr11	47185400	47185600	E48
chr11	47185600	47185800	E74
chr11	47185800	47186000	E46
chr11	47186000	47188400	E74
chr11	47188400	47188600	E72
chr11	47188600	47188800	E74
chr11	47188800	47189000	E46
chr11	47189000	47190200	E74
chr11	47190200	47190400	E72
chr11	47190400	47190600	E45
chr11	47190600	47190800	E44
chr11	47190800	47191000	E82
chr11	47191000	47191200	E38
chr11	47191200	47191800	E55
chr11	47191800	47193000	E74
chr11	47193000	47193200	E72
chr11	47193200	47195600	E74
chr11	47195600	47195800	E45
chr11	47195800	47196000	E48
chr11	47196000	47196200	E74
chr11	47196200	47196400	E6
chr11	47196400	47196600	E77
chr11	47196600	47197000	E55
chr11	47197000	47197200	E33
chr11	47197200	47197400	E29
chr11	47197400	47197600	E28
chr11	47197600	47197800	E85
chr11	47197800	47198400	E19
chr11	47198400	47198800	E20
chr11	47198800	47199000	E85
chr11	47199000	47199200	E20
chr11	47199200	47199400	E67
chr11	47199400	47199600	E63
chr11	47199600	47199800	E66
chr11	47199800	47200000	E35
chr11	47200000	47200200	E13
chr11	47200200	47200800	E82
chr11	47200800	47201000	E45
chr11	47201000	47201200	E82
chr11	47201200	47201800	E74
chr11	47201800	47202000	E72
chr11	47202000	47202400	E74
chr11	47202400	47202600	E77
chr11	47202600	47202800	E74
chr11	47202800	47203000	E48
chr11	47203000	47203200	E72
chr11	47203200	47205800	E74
chr11	47205800	47206000	E71
chr11	47206000	47206400	E74
chr11	47206400	47206600	E48
chr11	47206600	47206800	E82
chr11	47206800	47207000	E38
chr11	47207000	47207200	E35
chr11	47207200	47207400	E33
chr11	47207400	47208400	E29
chr11	47208400	47208600	E33
chr11	47208600	47209000	E29
chr11	47209000	47209400	E33
chr11	47209400	47209600	E34
chr11	47209600	47209800	E37
chr11	47209800	47210000	E44
chr11	47210000	47210200	E82
chr11	47210200	47210400	E45
chr11	47210400	47211800	E74
chr11	47211800	47212000	E48
chr11	47212000	47212800	E74
chr11	47212800	47213000	E37
chr11	47213000	47213600	E74
chr11	47213600	47213800	E72
chr11	47213800	47214600	E74
chr11	47214600	47214800	E45
chr11	47214800	47215000	E46
chr11	47215000	47215400	E74
chr11	47215400	47215600	E72
chr11	47215600	47216200	E74
chr11	47216200	47216400	E72
chr11	47216400	47216600	E49
chr11	47216600	47217200	E74
chr11	47217200	47217400	E77
chr11	47217400	47217600	E82
chr11	47217600	47217800	E44
chr11	47217800	47218200	E7
chr11	47218200	47218400	E38
chr11	47218400	47218800	E55
chr11	47218800	47219000	E44
chr11	47219000	47219200	E49
chr11	47219200	47219600	E72
chr11	47219600	47219800	E48
chr11	47219800	47220400	E74
chr11	47220400	47220800	E72
chr11	47220800	47221000	E71
chr11	47221000	47221800	E74
chr11	47221800	47222000	E72
chr11	47222000	47225600	E74
chr11	47225600	47225800	E72
chr11	47225800	47226000	E74
chr11	47226000	47226200	E72
chr11	47226200	47229600	E74
chr11	47229600	47229800	E71
chr11	47229800	47230200	E74
chr11	47230200	47230600	E72
chr11	47230600	47230800	E77
chr11	47230800	47231000	E48
chr11	47231000	47231400	E74
chr11	47231400	47231800	E72
chr11	47231800	47232800	E74
chr11	47232800	47233000	E48
chr11	47233000	47233600	E74
chr11	47233600	47234000	E55
chr11	47234000	47234400	E38
chr11	47234400	47234800	E36
chr11	47234800	47235000	E37
chr11	47235000	47235200	E34
chr11	47235200	47235400	E66
chr11	47235400	47235600	E64
chr11	47235600	47236800	E85
chr11	47236800	47237000	E20
chr11	47237000	47237200	E19
chr11	47237200	47237600	E20
chr11	47237600	47237800	E19
chr11	47237800	47238000	E20
chr11	47238000	47239200	E85
chr11	47239200	47239600	E28
chr11	47239600	47240400	E85
chr11	47240400	47240600	E67
chr11	47240600	47240800	E60
chr11	47240800	47241000	E67
chr11	47241000	47241200	E69
chr11	47241200	47241400	E40
chr11	47241400	47241800	E39
chr11	47241800	47242000	E56
chr11	47242000	47242200	E16
chr11	47242200	47242400	E56
chr11	47242400	47242600	E84
chr11	47242600	47242800	E52
chr11	47242800	47243200	E36
chr11	47243200	47243800	E84
chr11	47243800	47244000	E16
chr11	47244000	47244200	E25
chr11	47244200	47244600	E82
chr11	47244600	47245000	E13
chr11	47245000	47245200	E16
chr11	47245200	47245400	E56
chr11	47245400	47245800	E57
chr11	47245800	47246000	E62
chr11	47246000	47246200	E59
chr11	47246200	47246400	E68
chr11	47246400	47246800	E60
chr11	47246800	47247000	E64
chr11	47247000	47247200	E85
chr11	47247200	47247400	E51
chr11	47247400	47247600	E85
chr11	47247600	47247800	E67
chr11	47247800	47248000	E68
chr11	47248000	47248200	E16
chr11	47248200	47248400	E7
chr11	47248400	47248600	E13
chr11	47248600	47249400	E82
chr11	47249400	47249600	E84
chr11	47249600	47250600	E74
chr11	47250600	47251000	E48
chr11	47251000	47251400	E74
chr11	47251400	47251600	E25
chr11	47251600	47252200	E74
chr11	47252200	47252400	E55
chr11	47252400	47252600	E39
chr11	47252600	47252800	E42
chr11	47252800	47253000	E35
chr11	47253000	47253200	E37
chr11	47253200	47253400	E13
chr11	47253400	47253800	E72
chr11	47253800	47254200	E74
chr11	47254200	47254400	E80
chr11	47254400	47254600	E74
chr11	47254600	47254800	E49
chr11	47254800	47255000	E37
chr11	47255000	47255200	E74
chr11	47255200	47255400	E79
chr11	47255400	47255600	E80
chr11	47255600	47255800	E49
chr11	47255800	47256000	E46
chr11	47256000	47256200	E72
chr11	47256200	47256400	E46
chr11	47256400	47258000	E74
chr11	47258000	47258200	E45
chr11	47258200	47258400	E13
chr11	47258400	47259000	E82
chr11	47259000	47259200	E13
chr11	47259200	47259400	E77
chr11	47259400	47260200	E74
chr11	47260200	47260400	E72
chr11	47260400	47260600	E46
chr11	47260600	47261200	E74
chr11	47261200	47261400	E80
chr11	47261400	47261600	E48
chr11	47261600	47262000	E56
chr11	47262000	47262200	E82
chr11	47262200	47262400	E13
chr11	47262400	47263600	E74
chr11	47263600	47263800	E48
chr11	47263800	47266400	E74
chr11	47266400	47268200	E82
chr11	47268200	47268400	E13
chr11	47268400	47268800	E82
chr11	47268800	47269000	E31
chr11	47269000	47269200	E82
chr11	47269200	47269400	E33
chr11	47269400	47269600	E28
chr11	47269600	47269800	E85
chr11	47269800	47270000	E20
chr11	47270000	47270200	E19
chr11	47270200	47270600	E85
chr11	47270600	47271000	E19
chr11	47271000	47271200	E85
chr11	47271200	47271400	E29
chr11	47271400	47271600	E33
chr11	47271600	47272400	E38
chr11	47272400	47272600	E48
chr11	47272600	47272800	E74
chr11	47272800	47273000	E78
chr11	47273000	47273200	E72
chr11	47273200	47273600	E74
chr11	47273600	47273800	E25
chr11	47273800	47274600	E74
chr11	47274600	47274800	E45
chr11	47274800	47275000	E48
chr11	47275000	47275400	E55
chr11	47275400	47276400	E74
chr11	47276400	47276600	E38
chr11	47276600	47276800	E45
chr11	47276800	47278200	E74
chr11	47278200	47278400	E71
chr11	47278400	47279000	E74
chr11	47279000	47279800	E34
chr11	47279800	47280000	E35
chr11	47280000	47280200	E37
chr11	47280200	47280600	E48
chr11	47280600	47281000	E55
chr11	47281000	47281200	E37
chr11	47281200	47281400	E25
chr11	47281400	47281600	E84
chr11	47281600	47281800	E25
chr11	47281800	47282000	E82
chr11	47282000	47282600	E74
chr11	47282600	47283200	E38
chr11	47283200	47283400	E45
chr11	47283400	47283600	E74
chr11	47283600	47283800	E80
chr11	47283800	47284000	E74
chr11	47284000	47284200	E72
chr11	47284200	47285600	E74
chr11	47285600	47286200	E82
chr11	47286200	47286400	E44
chr11	47286400	47286600	E59
chr11	47286600	47287000	E61
chr11	47287000	47287200	E63
chr11	47287200	47287800	E61
chr11	47287800	47288200	E59
chr11	47288200	47288400	E42
chr11	47288400	47288600	E36
chr11	47288600	47288800	E35
chr11	47288800	47289000	E37
chr11	47289000	47289200	E36
chr11	47289200	47289400	E35
chr11	47289400	47289600	E36
chr11	47289600	47289800	E39
chr11	47289800	47290000	E15
chr11	47290000	47290200	E60
chr11	47290200	47290400	E67
chr11	47290400	47291400	E85
chr11	47291400	47292200	E20
chr11	47292200	47292400	E19
chr11	47292400	47292600	E21
chr11	47292600	47293400	E28
chr11	47293400	47293600	E85
chr11	47293600	47293800	E59
chr11	47293800	47294000	E67
chr11	47294000	47294200	E60
chr11	47294200	47294400	E61
chr11	47294400	47294800	E59
chr11	47294800	47295000	E35
chr11	47295000	47295200	E55
chr11	47295200	47295400	E48
chr11	47295400	47296000	E74
chr11	47296000	47296200	E72
chr11	47296200	47296800	E74
chr11	47296800	47297000	E46
chr11	47297000	47298000	E74
chr11	47298000	47298200	E46
chr11	47298200	47299200	E74
chr11	47299200	47299400	E46
chr11	47299400	47300400	E74
chr11	47300400	47300600	E45
chr11	47300600	47302600	E74
chr11	47302600	47302800	E79
chr11	47302800	47303000	E25
chr11	47303000	47303200	E82
chr11	47303200	47303400	E74
chr11	47303400	47303600	E48
chr11	47303600	47304400	E82
chr11	47304400	47304600	E56
chr11	47304600	47304800	E55
chr11	47304800	47305000	E71
chr11	47305000	47308600	E74
chr11	47308600	47308800	E46
chr11	47308800	47309400	E74
chr11	47309400	47309600	E45
chr11	47309600	47309800	E46
chr11	47309800	47310400	E74
chr11	47310400	47310600	E46
chr11	47310600	47314400	E74
chr11	47314400	47314600	E48
chr11	47314600	47314800	E74
chr11	47314800	47315000	E45
chr11	47315000	47316000	E74
chr11	47316000	47316200	E48
chr11	47316200	47316600	E74
chr11	47316600	47316800	E45
chr11	47316800	47317000	E44
chr11	47317000	47317200	E72
chr11	47317200	47318400	E74
chr11	47318400	47318600	E81
chr11	47318600	47319000	E74
chr11	47319000	47319200	E80
chr11	47319200	47321200	E74
chr11	47321200	47321600	E48
chr11	47321600	47321800	E74
chr11	47321800	47322000	E45
chr11	47322000	47322400	E74
chr11	47322400	47322600	E72
chr11	47322600	47322800	E75
chr11	47322800	47323600	E74
chr11	47323600	47323800	E38
chr11	47323800	47324000	E59
chr11	47324000	47324200	E35
chr11	47324200	47324400	E40
chr11	47324400	47324800	E44
chr11	47324800	47325000	E7
chr11	47325000	47325200	E82
chr11	47325200	47326000	E74
chr11	47326000	47326200	E48
chr11	47326200	47326800	E74
chr11	47326800	47327000	E48
chr11	47327000	47329800	E74
chr11	47329800	47330000	E46
chr11	47330000	47332800	E74
chr11	47332800	47333000	E45
chr11	47333000	47334000	E74
chr11	47334000	47334200	E48
chr11	47334200	47334400	E74
chr11	47334400	47334800	E55
chr11	47334800	47335000	E53
chr11	47335000	47335200	E54
chr11	47335200	47335600	E37
chr11	47335600	47335800	E38
chr11	47335800	47336400	E82
chr11	47336400	47336600	E25
chr11	47336600	47337600	E82
chr11	47337600	47338000	E38
chr11	47338000	47338200	E37
chr11	47338200	47338400	E35
chr11	47338400	47338600	E34
chr11	47338600	47338800	E59
chr11	47338800	47339000	E63
chr11	47339000	47339200	E59
chr11	47339200	47339600	E61
chr11	47339600	47339800	E66
chr11	47339800	47340000	E40
chr11	47340000	47340400	E35
chr11	47340400	47340600	E36
chr11	47340600	47341000	E34
chr11	47341000	47341200	E37
chr11	47341200	47341400	E74
chr11	47341400	47341600	E48
chr11	47341600	47342800	E74
chr11	47342800	47343000	E77
chr11	47343000	47344200	E74
chr11	47344200	47344400	E46
chr11	47344400	47345000	E74
chr11	47345000	47345200	E46
chr11	47345200	47345400	E49
chr11	47345400	47345600	E45
chr11	47345600	47345800	E46
chr11	47345800	47346200	E74
chr11	47346200	47346400	E72
chr11	47346400	47349000	E74
chr11	47349000	47349400	E73
chr11	47349400	47349600	E82
chr11	47349600	47349800	E83
chr11	47349800	47350000	E68
chr11	47350000	47350200	E40
chr11	47350200	47350400	E62
chr11	47350400	47350600	E9
chr11	47350600	47350800	E7
chr11	47350800	47351200	E82
chr11	47351200	47351400	E45
chr11	47351400	47351600	E77
chr11	47351600	47351800	E44
chr11	47351800	47352000	E82
chr11	47352000	47352200	E6
chr11	47352200	47352800	E82
chr11	47352800	47353000	E7
chr11	47353000	47353200	E48
chr11	47353200	47354200	E74
chr11	47354200	47354400	E46
chr11	47354400	47355000	E74
chr11	47355000	47355200	E48
chr11	47355200	47355800	E74
chr11	47355800	47356000	E45
chr11	47356000	47356200	E74
chr11	47356200	47356400	E72
chr11	47356400	47357200	E74
chr11	47357200	47357400	E72
chr11	47357400	47357800	E74
chr11	47357800	47358000	E46
chr11	47358000	47358200	E74
chr11	47358200	47358600	E48
chr11	47358600	47359000	E74
chr11	47359000	47359200	E46
chr11	47359200	47359400	E48
chr11	47359400	47359800	E74
chr11	47359800	47360200	E48
chr11	47360200	47360400	E74
chr11	47360400	47360600	E44
chr11	47360600	47360800	E48
chr11	47360800	47361000	E44
chr11	47361000	47361200	E45
chr11	47361200	47361400	E48
chr11	47361400	47361800	E74
chr11	47361800	47362000	E46
chr11	47362000	47362200	E74
chr11	47362200	47362600	E46
chr11	47362600	47362800	E48
chr11	47362800	47364000	E74
chr11	47364000	47364200	E79
chr11	47364200	47365200	E74
chr11	47365200	47365400	E72
chr11	47365400	47366000	E74
chr11	47366000	47366200	E72
chr11	47366200	47367600	E74
chr11	47367600	47367800	E45
chr11	47367800	47368200	E74
chr11	47368200	47368400	E46
chr11	47368400	47368800	E74
chr11	47368800	47369000	E48
chr11	47369000	47370000	E74
chr11	47370000	47370200	E45
chr11	47370200	47373200	E74
chr11	47373200	47373400	E48
chr11	47373400	47373600	E74
chr11	47373600	47373800	E48
chr11	47373800	47375000	E74
chr11	47375000	47375200	E49
chr11	47375200	47375400	E46
chr11	47375400	47376200	E74
chr11	47376200	47376400	E45
chr11	47376400	47378000	E74
chr11	47378000	47378200	E77
chr11	47378200	47379000	E74
chr11	47379000	47379200	E72
chr11	47379200	47379400	E48
chr11	47379400	47379600	E72
chr11	47379600	47379800	E78
chr11	47379800	47381200	E74
chr11	47381200	47381400	E77
chr11	47381400	47381600	E45
chr11	47381600	47381800	E44
chr11	47381800	47382000	E74
chr11	47382000	47382200	E77
chr11	47382200	47382600	E38
chr11	47382600	47382800	E56
chr11	47382800	47383000	E15
chr11	47383000	47383200	E16
chr11	47383200	47383800	E83
chr11	47383800	47384000	E7
chr11	47384000	47384800	E82
chr11	47384800	47385000	E13
chr11	47385000	47385200	E82
chr11	47385200	47385400	E57
chr11	47385400	47385600	E7
chr11	47385600	47385800	E36
chr11	47385800	47386000	E35
chr11	47386000	47386200	E34
chr11	47386200	47386400	E35
chr11	47386400	47386600	E38
chr11	47386600	47387200	E55
chr11	47387200	47387400	E56
chr11	47387400	47387600	E57
chr11	47387600	47387800	E16
chr11	47387800	47388000	E62
chr11	47388000	47388200	E60
chr11	47388200	47388400	E43
chr11	47388400	47388600	E31
chr11	47388600	47388800	E84
chr11	47388800	47389000	E36
chr11	47389000	47389400	E55
chr11	47389400	47389600	E37
chr11	47389600	47390000	E55
chr11	47390000	47391000	E74
chr11	47391000	47391200	E84
chr11	47391200	47391400	E39
chr11	47391400	47391600	E35
chr11	47391600	47391800	E37
chr11	47391800	47392000	E55
chr11	47392000	47392200	E39
chr11	47392200	47392400	E82
chr11	47392400	47392600	E84
chr11	47392600	47392800	E77
chr11	47392800	47394600	E74
chr11	47394600	47394800	E48
chr11	47394800	47395200	E82
chr11	47395200	47395400	E56
chr11	47395400	47395600	E40
chr11	47395600	47395800	E18
chr11	47395800	47396000	E58
chr11	47396000	47396200	E34
chr11	47396200	47396600	E82
chr11	47396600	47396800	E38
chr11	47396800	47397200	E74
chr11	47397200	47397400	E45
chr11	47397400	47397600	E44
chr11	47397600	47397800	E34
chr11	47397800	47398000	E30
chr11	47398000	47398200	E28
chr11	47398200	47399200	E85
chr11	47399200	47399400	E20
chr11	47399400	47399600	E85
chr11	47399600	47399800	E19
chr11	47399800	47400600	E85
chr11	47400600	47400800	E67
chr11	47400800	47401000	E62
chr11	47401000	47401200	E40
chr11	47401200	47401800	E82
chr11	47401800	47402000	E44
chr11	47402000	47402200	E74
chr11	47402200	47402400	E55
chr11	47402400	47402600	E48
chr11	47402600	47402800	E74
chr11	47402800	47403000	E72
chr11	47403000	47404600	E74
chr11	47404600	47404800	E82
chr11	47404800	47405000	E7
chr11	47405000	47405200	E38
chr11	47405200	47405400	E55
chr11	47405400	47405800	E74
chr11	47405800	47406000	E48
chr11	47406000	47406200	E74
chr11	47406200	47406400	E48
chr11	47406400	47408200	E74
chr11	47408200	47408400	E45
chr11	47408400	47409000	E74
chr11	47409000	47409200	E79
chr11	47409200	47409400	E74
chr11	47409400	47409600	E37
chr11	47409600	47409800	E39
chr11	47409800	47410000	E40
chr11	47410000	47410200	E34
chr11	47410200	47411200	E82
chr11	47411200	47411400	E38
chr11	47411400	47411600	E48
chr11	47411600	47412000	E55
chr11	47412000	47412200	E56
chr11	47412200	47412400	E57
chr11	47412400	47413200	E68
chr11	47413200	47413400	E57
chr11	47413400	47413600	E39
chr11	47413600	47413800	E57
chr11	47413800	47414200	E84
chr11	47414200	47414400	E56
chr11	47414400	47414600	E40
chr11	47414600	47415000	E59
chr11	47415000	47415200	E60
chr11	47415200	47415600	E59
chr11	47415600	47415800	E62
chr11	47415800	47416000	E63
chr11	47416000	47416600	E64
chr11	47416600	47416800	E67
chr11	47416800	47417400	E63
chr11	47417400	47417600	E61
chr11	47417600	47417800	E62
chr11	47417800	47418000	E40
chr11	47418000	47418200	E16
chr11	47418200	47418400	E34
chr11	47418400	47418600	E13
chr11	47418600	47418800	E56
chr11	47418800	47419000	E38
chr11	47419000	47419800	E55
chr11	47419800	47420000	E38
chr11	47420000	47420400	E34
chr11	47420400	47420600	E59
chr11	47420600	47420800	E61
chr11	47420800	47421000	E64
chr11	47421000	47422400	E85
chr11	47422400	47422600	E67
chr11	47422600	47423000	E63
chr11	47423000	47423400	E61
chr11	47423400	47423600	E59
chr11	47423600	47423800	E40
chr11	47423800	47424200	E82
chr11	47424200	47424600	E13
chr11	47424600	47424800	E36
chr11	47424800	47425200	E7
chr11	47425200	47425400	E5
chr11	47425400	47427000	E82
chr11	47427000	47427200	E38
chr11	47427200	47427400	E82
chr11	47427400	47427600	E7
chr11	47427600	47427800	E82
chr11	47427800	47428000	E13
chr11	47428000	47428200	E25
chr11	47428200	47428400	E40
chr11	47428400	47428600	E61
chr11	47428600	47428800	E63
chr11	47428800	47429000	E64
chr11	47429000	47429600	E85
chr11	47429600	47429800	E19
chr11	47429800	47430000	E20
chr11	47430000	47430400	E19
chr11	47430400	47430600	E20
chr11	47430600	47430800	E85
chr11	47430800	47431000	E29
chr11	47431000	47431400	E35
chr11	47431400	47431600	E44
chr11	47431600	47431800	E7
chr11	47431800	47432400	E82
chr11	47432400	47433200	E74
chr11	47433200	47433400	E82
chr11	47433400	47433600	E36
chr11	47433600	47433800	E54
chr11	47433800	47434000	E84
chr11	47434000	47434200	E16
chr11	47434200	47434400	E82
chr11	47434400	47434600	E7
chr11	47434600	47435000	E82
chr11	47435000	47435200	E74
chr11	47435200	47435400	E48
chr11	47435400	47435600	E77
chr11	47435600	47435800	E74
chr11	47435800	47436000	E72
chr11	47436000	47436800	E74
chr11	47436800	47437000	E79
chr11	47437000	47437600	E74
chr11	47437600	47437800	E72
chr11	47437800	47438000	E44
chr11	47438000	47439200	E74
chr11	47439200	47439400	E48
chr11	47439400	47441400	E74
chr11	47441400	47441600	E79
chr11	47441600	47441800	E74
chr11	47441800	47442000	E77
chr11	47442000	47443000	E74
chr11	47443000	47443200	E48
chr11	47443200	47444000	E74
chr11	47444000	47444200	E72
chr11	47444200	47445600	E74
chr11	47445600	47445800	E77
chr11	47445800	47446000	E48
chr11	47446000	47446200	E35
chr11	47446200	47446400	E38
chr11	47446400	47446600	E33
chr11	47446600	47446800	E26
chr11	47446800	47447000	E28
chr11	47447000	47447200	E85
chr11	47447200	47447400	E20
chr11	47447400	47448200	E19
chr11	47448200	47448600	E85
chr11	47448600	47448800	E67
chr11	47448800	47449000	E51
chr11	47449000	47449200	E42
chr11	47449200	47449400	E36
chr11	47449400	47449600	E38
chr11	47449600	47450200	E82
chr11	47450200	47450400	E48
chr11	47450400	47451200	E74
chr11	47451200	47451400	E44
chr11	47451400	47451600	E45
chr11	47451600	47452000	E74
chr11	47452000	47452600	E38
chr11	47452600	47453000	E55
chr11	47453000	47453200	E38
chr11	47453200	47453400	E48
chr11	47453400	47454400	E74
chr11	47454400	47454600	E72
chr11	47454600	47454800	E74
chr11	47454800	47455000	E48
chr11	47455000	47456200	E74
chr11	47456200	47456400	E48
chr11	47456400	47456600	E46
chr11	47456600	47457000	E74
chr11	47457000	47457200	E72
chr11	47457200	47459200	E74
chr11	47459200	47459400	E76
chr11	47459400	47460600	E74
chr11	47460600	47460800	E72
chr11	47460800	47462400	E74
chr11	47462400	47462600	E72
chr11	47462600	47462800	E45
chr11	47462800	47463000	E48
chr11	47463000	47464400	E74
chr11	47464400	47464600	E72
chr11	47464600	47465200	E74
chr11	47465200	47465400	E82
chr11	47465400	47465600	E74
chr11	47465600	47466000	E82
chr11	47466000	47466200	E45
chr11	47466200	47466400	E74
chr11	47466400	47466600	E48
chr11	47466600	47467600	E74
chr11	47467600	47467800	E72
chr11	47467800	47470200	E74
chr11	47470200	47470400	E46
chr11	47470400	47470800	E74
chr11	47470800	47471000	E45
chr11	47471000	47471200	E55
chr11	47471200	47471400	E74
chr11	47471400	47471600	E55
chr11	47471600	47471800	E48
chr11	47471800	47472400	E74
chr11	47472400	47472600	E45
chr11	47472600	47473400	E74
chr11	47473400	47473600	E80
chr11	47473600	47473800	E46
chr11	47473800	47474800	E74
chr11	47474800	47475000	E45
chr11	47475000	47475200	E38
chr11	47475200	47475400	E55
chr11	47475400	47475600	E37
chr11	47475600	47475800	E39
chr11	47475800	47476000	E25
chr11	47476000	47476200	E45
chr11	47476200	47476400	E44
chr11	47476400	47476600	E38
chr11	47476600	47476800	E55
chr11	47476800	47477000	E74
chr11	47477000	47477200	E48
chr11	47477200	47477600	E55
chr11	47477600	47477800	E76
chr11	47477800	47479200	E74
chr11	47479200	47479400	E49
chr11	47479400	47479600	E74
chr11	47479600	47479800	E38
chr11	47479800	47480000	E48
chr11	47480000	47481400	E74
chr11	47481400	47481600	E44
chr11	47481600	47481800	E45
chr11	47481800	47482000	E77
chr11	47482000	47482400	E55
chr11	47482400	47482600	E16
chr11	47482600	47482800	E37
chr11	47482800	47483000	E36
chr11	47483000	47483200	E54
chr11	47483200	47483400	E37
chr11	47483400	47483600	E55
chr11	47483600	47483800	E48
chr11	47483800	47484400	E74
chr11	47484400	47484600	E48
chr11	47484600	47484800	E74
chr11	47484800	47485200	E72
chr11	47485200	47486600	E74
chr11	47486600	47486800	E72
chr11	47486800	47487600	E74
chr11	47487600	47487800	E48
chr11	47487800	47488200	E74
chr11	47488200	47488400	E46
chr11	47488400	47489600	E74
chr11	47489600	47489800	E25
chr11	47489800	47492000	E74
chr11	47492000	47492200	E71
chr11	47492200	47492400	E72
chr11	47492400	47493400	E74
chr11	47493400	47493600	E76
chr11	47493600	47495000	E74
chr11	47495000	47495200	E72
chr11	47495200	47495400	E74
chr11	47495400	47495600	E46
chr11	47495600	47495800	E49
chr11	47495800	47496000	E74
chr11	47496000	47496200	E75
chr11	47496200	47500600	E74
chr11	47500600	47500800	E77
chr11	47500800	47501000	E45
chr11	47501000	47501200	E13
chr11	47501200	47502200	E74
chr11	47502200	47502400	E45
chr11	47502400	47502600	E74
chr11	47502600	47503000	E45
chr11	47503000	47503400	E82
chr11	47503400	47503600	E76
chr11	47503600	47504400	E74
chr11	47504400	47504800	E82
chr11	47504800	47505000	E36
chr11	47505000	47505800	E82
chr11	47505800	47506000	E7
chr11	47506000	47506200	E44
chr11	47506200	47508000	E74
chr11	47508000	47508200	E45
chr11	47508200	47508600	E74
chr11	47508600	47508800	E48
chr11	47508800	47509000	E38
chr11	47509000	47509400	E82
chr11	47509400	47509600	E25
chr11	47509600	47509800	E54
chr11	47509800	47510600	E82
chr11	47510600	47510800	E13
chr11	47510800	47511000	E7
chr11	47511000	47512200	E82
chr11	47512200	47512400	E38
chr11	47512400	47512600	E55
chr11	47512600	47512800	E37
chr11	47512800	47513800	E74
chr11	47513800	47514000	E48
chr11	47514000	47514800	E74
chr11	47514800	47515000	E48
chr11	47515000	47515200	E37
chr11	47515200	47515400	E25
chr11	47515400	47516400	E74
chr11	47516400	47516600	E37
chr11	47516600	47516800	E36
chr11	47516800	47517000	E84
chr11	47517000	47517200	E52
chr11	47517200	47517400	E54
chr11	47517400	47517800	E53
chr11	47517800	47518200	E55
chr11	47518200	47518400	E25
chr11	47518400	47518600	E37
chr11	47518600	47518800	E53
chr11	47518800	47519000	E37
chr11	47519000	47519200	E53
chr11	47519200	47519600	E55
chr11	47519600	47519800	E74
chr11	47519800	47520000	E48
chr11	47520000	47520200	E55
chr11	47520200	47520400	E53
chr11	47520400	47520600	E57
chr11	47520600	47520800	E53
chr11	47520800	47521000	E42
chr11	47521000	47521400	E59
chr11	47521400	47521600	E42
chr11	47521600	47521800	E60
chr11	47521800	47522000	E43
chr11	47522000	47522400	E42
chr11	47522400	47522600	E34
chr11	47522600	47522800	E35
chr11	47522800	47523000	E36
chr11	47523000	47523200	E33
chr11	47523200	47523400	E35
chr11	47523400	47523600	E53
chr11	47523600	47523800	E55
chr11	47523800	47524000	E84
chr11	47524000	47524200	E52
chr11	47524200	47524400	E42
chr11	47524400	47524600	E34
chr11	47524600	47524800	E51
chr11	47524800	47525000	E60
chr11	47525000	47525200	E43
chr11	47525200	47525800	E42
chr11	47525800	47526000	E35
chr11	47526000	47526400	E34
chr11	47526400	47526600	E42
chr11	47526600	47527000	E59
chr11	47527000	47527200	E35
chr11	47527200	47527400	E7
chr11	47527400	47527600	E40
chr11	47527600	47527800	E13
chr11	47527800	47528000	E7
chr11	47528000	47528200	E8
chr11	47528200	47528400	E61
chr11	47528400	47528600	E64
chr11	47528600	47529200	E67
chr11	47529200	47529400	E85
chr11	47529400	47530400	E67
chr11	47530400	47531000	E85
chr11	47531000	47531200	E67
chr11	47531200	47531800	E63
chr11	47531800	47532200	E61
chr11	47532200	47532400	E62
chr11	47532400	47532600	E69
chr11	47532600	47532800	E61
chr11	47532800	47533200	E15
chr11	47533200	47533400	E62
chr11	47533400	47534000	E61
chr11	47534000	47534400	E63
chr11	47534400	47534600	E67
chr11	47534600	47534800	E85
chr11	47534800	47535000	E67
chr11	47535000	47535200	E64
chr11	47535200	47535600	E85
chr11	47535600	47536000	E64
chr11	47536000	47536400	E63
chr11	47536400	47537000	E64
chr11	47537000	47537200	E63
chr11	47537200	47537600	E64
chr11	47537600	47537800	E63
chr11	47537800	47538000	E61
chr11	47538000	47538200	E60
chr11	47538200	47538600	E59
chr11	47538600	47538800	E54
chr11	47538800	47539000	E37
chr11	47539000	47539200	E56
chr11	47539200	47539600	E36
chr11	47539600	47539800	E35
chr11	47539800	47540000	E62
chr11	47540000	47540200	E61
chr11	47540200	47540600	E63
chr11	47540600	47540800	E61
chr11	47540800	47541000	E59
chr11	47541000	47541400	E34
chr11	47541400	47541600	E35
chr11	47541600	47541800	E54
chr11	47541800	47542000	E55
chr11	47542000	47542200	E36
chr11	47542200	47542400	E37
chr11	47542400	47542800	E55
chr11	47542800	47543000	E54
chr11	47543000	47543200	E16
chr11	47543200	47543400	E70
chr11	47543400	47543600	E42
chr11	47543600	47543800	E33
chr11	47543800	47544000	E58
chr11	47544000	47544400	E35
chr11	47544400	47544600	E56
chr11	47544600	47544800	E22
chr11	47544800	47545000	E43
chr11	47545000	47545200	E51
chr11	47545200	47545400	E60
chr11	47545400	47545600	E64
chr11	47545600	47545800	E60
chr11	47545800	47546200	E64
chr11	47546200	47546400	E61
chr11	47546400	47546800	E60
chr11	47546800	47547000	E58
chr11	47547000	47547200	E30
chr11	47547200	47547400	E42
chr11	47547400	47547600	E60
chr11	47547600	47547800	E59
chr11	47547800	47548000	E42
chr11	47548000	47548200	E58
chr11	47548200	47548400	E59
chr11	47548400	47548600	E42
chr11	47548600	47548800	E34
chr11	47548800	47549000	E35
chr11	47549000	47549200	E34
chr11	47549200	47549400	E36
chr11	47549400	47549600	E34
chr11	47549600	47549800	E38
chr11	47549800	47550000	E37
chr11	47550000	47550200	E53
chr11	47550200	47550400	E36
chr11	47550400	47550600	E38
chr11	47550600	47550800	E36
chr11	47550800	47551000	E37
chr11	47551000	47551200	E36
chr11	47551200	47551400	E37
chr11	47551400	47551600	E82
chr11	47551600	47551800	E23
chr11	47551800	47552200	E82
chr11	47552200	47552800	E74
chr11	47552800	47553000	E77
chr11	47553000	47553200	E34
chr11	47553200	47553400	E54
chr11	47553400	47553600	E55
chr11	47553600	47553800	E54
chr11	47553800	47554400	E55
chr11	47554400	47554600	E56
chr11	47554600	47555000	E42
chr11	47555000	47555200	E52
chr11	47555200	47556400	E34
chr11	47556400	47556600	E38
chr11	47556600	47556800	E36
chr11	47556800	47557000	E37
chr11	47557000	47557200	E35
chr11	47557200	47557400	E36
chr11	47557400	47557600	E48
chr11	47557600	47557800	E37
chr11	47557800	47558000	E36
chr11	47558000	47558200	E37
chr11	47558200	47559000	E55
chr11	47559000	47559200	E37
chr11	47559200	47559400	E55
chr11	47559400	47559600	E25
chr11	47559600	47559800	E82
chr11	47559800	47560000	E74
chr11	47560000	47560200	E48
chr11	47560200	47561800	E82
chr11	47561800	47562000	E7
chr11	47562000	47562200	E35
chr11	47562200	47562400	E39
chr11	47562400	47562600	E37
chr11	47562600	47562800	E38
chr11	47562800	47563000	E55
chr11	47563000	47563200	E37
chr11	47563200	47563600	E55
chr11	47563600	47563800	E38
chr11	47563800	47564200	E82
chr11	47564200	47564400	E45
chr11	47564400	47564600	E13
chr11	47564600	47564800	E9
chr11	47564800	47565000	E76
chr11	47565000	47565400	E35
chr11	47565400	47565600	E25
chr11	47565600	47565800	E31
chr11	47565800	47566000	E7
chr11	47566000	47566400	E55
chr11	47566400	47566600	E82
chr11	47566600	47566800	E38
chr11	47566800	47567000	E37
chr11	47567000	47567200	E55
chr11	47567200	47567400	E77
chr11	47567400	47567600	E74
chr11	47567600	47567800	E45
chr11	47567800	47568000	E46
chr11	47568000	47568200	E74
chr11	47568200	47568400	E38
chr11	47568400	47568600	E55
chr11	47568600	47568800	E38
chr11	47568800	47569000	E35
chr11	47569000	47569200	E7
chr11	47569200	47569400	E82
chr11	47569400	47569600	E38
chr11	47569600	47569800	E44
chr11	47569800	47570000	E13
chr11	47570000	47570200	E82
chr11	47570200	47570400	E55
chr11	47570400	47570600	E38
chr11	47570600	47570800	E25
chr11	47570800	47571000	E37
chr11	47571000	47571200	E31
chr11	47571200	47571400	E56
chr11	47571400	47571600	E36
chr11	47571600	47571800	E34
chr11	47571800	47572000	E15
chr11	47572000	47572200	E70
chr11	47572200	47572400	E18
chr11	47572400	47572600	E28
chr11	47572600	47572800	E85
chr11	47572800	47573000	E28
chr11	47573000	47573400	E85
chr11	47573400	47574200	E19
chr11	47574200	47574400	E20
chr11	47574400	47574600	E85
chr11	47574600	47574800	E19
chr11	47574800	47575000	E28
chr11	47575000	47575200	E85
chr11	47575200	47575400	E51
chr11	47575400	47575600	E42
chr11	47575600	47576200	E82
chr11	47576200	47576400	E25
chr11	47576400	47576600	E77
chr11	47576600	47576800	E74
chr11	47576800	47577000	E46
chr11	47577000	47578000	E74
chr11	47578000	47578200	E48
chr11	47578200	47579400	E74
chr11	47579400	47579600	E45
chr11	47579600	47581600	E74
chr11	47581600	47581800	E45
chr11	47581800	47582200	E82
chr11	47582200	47582400	E13
chr11	47582400	47583000	E55
chr11	47583000	47583200	E35
chr11	47583200	47583400	E37
chr11	47583400	47583600	E38
chr11	47583600	47584000	E37
chr11	47584000	47584200	E54
chr11	47584200	47584600	E55
chr11	47584600	47584800	E37
chr11	47584800	47585000	E55
chr11	47585000	47585200	E38
chr11	47585200	47585400	E55
chr11	47585400	47585600	E38
chr11	47585600	47585800	E55
chr11	47585800	47586000	E54
chr11	47586000	47586200	E30
chr11	47586200	47586400	E29
chr11	47586400	47587000	E85
chr11	47587000	47587200	E19
chr11	47587200	47587400	E20
chr11	47587400	47587800	E19
chr11	47587800	47588200	E85
chr11	47588200	47588400	E28
chr11	47588400	47588800	E29
chr11	47588800	47589000	E30
chr11	47589000	47589200	E38
chr11	47589200	47589400	E48
chr11	47589400	47590200	E74
chr11	47590200	47590800	E48
chr11	47590800	47591600	E74
chr11	47591600	47591800	E71
chr11	47591800	47592000	E74
chr11	47592000	47592800	E82
chr11	47592800	47593600	E74
chr11	47593600	47593800	E45
chr11	47593800	47594000	E82
chr11	47594000	47594200	E25
chr11	47594200	47594400	E74
chr11	47594400	47594600	E49
chr11	47594600	47594800	E46
chr11	47594800	47595200	E74
chr11	47595200	47595400	E46
chr11	47595400	47596200	E74
chr11	47596200	47596400	E48
chr11	47596400	47596600	E80
chr11	47596600	47597800	E74
chr11	47597800	47598000	E46
chr11	47598000	47598200	E74
chr11	47598200	47598400	E45
chr11	47598400	47598600	E82
chr11	47598600	47598800	E38
chr11	47598800	47599000	E32
chr11	47599000	47599200	E55
chr11	47599200	47599400	E35
chr11	47599400	47599600	E34
chr11	47599600	47599800	E26
chr11	47599800	47600200	E20
chr11	47600200	47601400	E19
chr11	47601400	47601800	E26
chr11	47601800	47602000	E27
chr11	47602000	47602200	E35
chr11	47602200	47602400	E36
chr11	47602400	47602600	E76
chr11	47602600	47604200	E74
chr11	47604200	47604400	E44
chr11	47604400	47604600	E71
chr11	47604600	47604800	E74
chr11	47604800	47605000	E84
chr11	47605000	47606000	E74
chr11	47606000	47606200	E48
chr11	47606200	47608400	E74
chr11	47608400	47608600	E72
chr11	47608600	47608800	E74
chr11	47608800	47609000	E72
chr11	47609000	47609200	E74
chr11	47609200	47609400	E48
chr11	47609400	47609600	E74
chr11	47609600	47609800	E49
chr11	47609800	47611400	E74
chr11	47611400	47611600	E45
chr11	47611600	47611800	E76
chr11	47611800	47612000	E74
chr11	47612000	47612200	E48
chr11	47612200	47612600	E74
chr11	47612600	47613000	E48
chr11	47613000	47613200	E37
chr11	47613200	47613400	E34
chr11	47613400	47613600	E37
chr11	47613600	47613800	E32
chr11	47613800	47614000	E38
chr11	47614000	47614200	E48
chr11	47614200	47614600	E74
chr11	47614600	47614800	E44
chr11	47614800	47615000	E82
chr11	47615000	47615200	E77
chr11	47615200	47615600	E82
chr11	47615600	47615800	E31
chr11	47615800	47616000	E36
chr11	47616000	47616200	E55
chr11	47616200	47616400	E48
chr11	47616400	47617000	E74
chr11	47617000	47617200	E46
chr11	47617200	47618200	E74
chr11	47618200	47618600	E72
chr11	47618600	47618800	E45
chr11	47618800	47619000	E78
chr11	47619000	47619200	E45
chr11	47619200	47619600	E38
chr11	47619600	47619800	E55
chr11	47619800	47620000	E37
chr11	47620000	47620200	E71
chr11	47620200	47623800	E74
chr11	47623800	47624000	E72
chr11	47624000	47624200	E74
chr11	47624200	47624400	E72
chr11	47624400	47624800	E74
chr11	47624800	47625200	E46
chr11	47625200	47625800	E74
chr11	47625800	47626000	E72
chr11	47626000	47626200	E74
chr11	47626200	47626400	E48
chr11	47626400	47626800	E74
chr11	47626800	47627000	E44
chr11	47627000	47628200	E74
chr11	47628200	47628600	E44
chr11	47628600	47628800	E55
chr11	47628800	47629000	E48
chr11	47629000	47629200	E74
chr11	47629200	47629400	E45
chr11	47629400	47629600	E55
chr11	47629600	47629800	E37
chr11	47629800	47630000	E36
chr11	47630000	47630200	E48
chr11	47630200	47630400	E45
chr11	47630400	47630600	E74
chr11	47630600	47630800	E82
chr11	47630800	47631000	E6
chr11	47631000	47631200	E82
chr11	47631200	47631600	E74
chr11	47631600	47631800	E77
chr11	47631800	47632400	E82
chr11	47632400	47632600	E13
chr11	47632600	47632800	E68
chr11	47632800	47633200	E63
chr11	47633200	47633400	E43
chr11	47633400	47633600	E64
chr11	47633600	47633800	E59
chr11	47633800	47634000	E42
chr11	47634000	47634200	E35
chr11	47634200	47634400	E37
chr11	47634400	47634600	E35
chr11	47634600	47635000	E55
chr11	47635000	47635200	E48
chr11	47635200	47635800	E74
chr11	47635800	47636000	E71
chr11	47636000	47636400	E74
chr11	47636400	47636600	E46
chr11	47636600	47636800	E72
chr11	47636800	47637400	E74
chr11	47637400	47637600	E45
chr11	47637600	47638000	E82
chr11	47638000	47638200	E40
chr11	47638200	47638400	E37
chr11	47638400	47638600	E38
chr11	47638600	47638800	E13
chr11	47638800	47639000	E60
chr11	47639000	47639200	E59
chr11	47639200	47639400	E60
chr11	47639400	47639600	E51
chr11	47639600	47640000	E58
chr11	47640000	47640400	E84
chr11	47640400	47640600	E37
chr11	47640600	47640800	E54
chr11	47640800	47641000	E38
chr11	47641000	47641600	E82
chr11	47641600	47641800	E45
chr11	47641800	47642000	E44
chr11	47642000	47642200	E71
chr11	47642200	47642400	E72
chr11	47642400	47643400	E74
chr11	47643400	47643600	E48
chr11	47643600	47648200	E74
chr11	47648200	47648400	E72
chr11	47648400	47648800	E74
chr11	47648800	47649000	E48
chr11	47649000	47650200	E74
chr11	47650200	47650400	E77
chr11	47650400	47652000	E74
chr11	47652000	47652200	E46
chr11	47652200	47653200	E74
chr11	47653200	47653400	E48
chr11	47653400	47653600	E82
chr11	47653600	47653800	E25
chr11	47653800	47654600	E74
chr11	47654600	47654800	E71
chr11	47654800	47657400	E74
chr11	47657400	47657600	E34
chr11	47657600	47658200	E74
chr11	47658200	47658400	E45
chr11	47658400	47660400	E74
chr11	47660400	47660600	E82
chr11	47660600	47660800	E25
chr11	47660800	47661400	E82
chr11	47661400	47661600	E25
chr11	47661600	47661800	E40
chr11	47661800	47662000	E36
chr11	47662000	47662200	E39
chr11	47662200	47662400	E32
chr11	47662400	47662600	E31
chr11	47662600	47662800	E29
chr11	47662800	47663000	E26
chr11	47663000	47663200	E28
chr11	47663200	47663400	E85
chr11	47663400	47663600	E19
chr11	47663600	47664000	E20
chr11	47664000	47664200	E19
chr11	47664200	47664400	E20
chr11	47664400	47665000	E85
chr11	47665000	47665200	E70
chr11	47665200	47665400	E16
chr11	47665400	47665600	E44
chr11	47665600	47666600	E74
chr11	47666600	47666800	E72
chr11	47666800	47668000	E74
chr11	47668000	47668200	E48
chr11	47668200	47668400	E74
chr11	47668400	47668600	E77
chr11	47668600	47669800	E74
chr11	47669800	47670000	E37
chr11	47670000	47670200	E55
chr11	47670200	47670800	E74
chr11	47670800	47671000	E77
chr11	47671000	47671600	E74
chr11	47671600	47671800	E72
chr11	47671800	47673400	E74
chr11	47673400	47673600	E13
chr11	47673600	47674200	E74
chr11	47674200	47674400	E77
chr11	47674400	47675800	E74
chr11	47675800	47676000	E72
chr11	47676000	47679000	E74
chr11	47679000	47679200	E80
chr11	47679200	47679400	E74
chr11	47679400	47679600	E72
chr11	47679600	47681800	E74
chr11	47681800	47682000	E72
chr11	47682000	47683200	E74
chr11	47683200	47683400	E48
chr11	47683400	47683600	E76
chr11	47683600	47684800	E82
chr11	47684800	47685000	E25
chr11	47685000	47685200	E54
chr11	47685200	47685400	E25
chr11	47685400	47686400	E82
chr11	47686400	47686600	E36
chr11	47686600	47686800	E77
chr11	47686800	47688600	E82
chr11	47688600	47688800	E77
chr11	47688800	47689200	E74
chr11	47689200	47689400	E72
chr11	47689400	47691600	E74
chr11	47691600	47691800	E46
chr11	47691800	47695000	E74
chr11	47695000	47695200	E72
chr11	47695200	47695400	E74
chr11	47695400	47695600	E72
chr11	47695600	47701800	E74
chr11	47701800	47702000	E72
chr11	47702000	47702200	E74
chr11	47702200	47702400	E45
chr11	47702400	47702600	E74
chr11	47702600	47702800	E48
chr11	47702800	47704400	E74
chr11	47704400	47704600	E72
chr11	47704600	47704800	E74
chr11	47704800	47705000	E72
chr11	47705000	47705200	E48
chr11	47705200	47705400	E74
chr11	47705400	47705600	E71
chr11	47705600	47706800	E74
chr11	47706800	47707000	E80
chr11	47707000	47707400	E74
chr11	47707400	47707600	E72
chr11	47707600	47707800	E74
chr11	47707800	47708000	E45
chr11	47708000	47711400	E74
chr11	47711400	47711800	E45
chr11	47711800	47712000	E74
chr11	47712000	47712200	E78
chr11	47712200	47715600	E74
chr11	47715600	47715800	E71
chr11	47715800	47717600	E74
chr11	47717600	47717800	E48
chr11	47717800	47719800	E74
chr11	47719800	47720000	E78
chr11	47720000	47720200	E82
chr11	47720200	47720400	E13
chr11	47720400	47720600	E48
chr11	47720600	47720800	E74
chr11	47720800	47721000	E82
chr11	47721000	47721400	E74
chr11	47721400	47721600	E48
chr11	47721600	47722200	E74
chr11	47722200	47722400	E75
chr11	47722400	47723200	E74
chr11	47723200	47723400	E78
chr11	47723400	47723800	E74
chr11	47723800	47724000	E48
chr11	47724000	47724200	E76
chr11	47724200	47724600	E74
chr11	47724600	47724800	E71
chr11	47724800	47725200	E55
chr11	47725200	47725400	E48
chr11	47725400	47726000	E74
chr11	47726000	47726200	E46
chr11	47726200	47726400	E74
chr11	47726400	47726600	E13
chr11	47726600	47731800	E74
chr11	47731800	47732000	E45
chr11	47732000	47733200	E74
chr11	47733200	47733400	E72
chr11	47733400	47733600	E74
chr11	47733600	47733800	E13
chr11	47733800	47735400	E82
chr11	47735400	47735600	E7
chr11	47735600	47735800	E23
chr11	47735800	47736000	E24
chr11	47736000	47736200	E21
chr11	47736200	47737400	E85
chr11	47737400	47737600	E22
chr11	47737600	47737800	E84
chr11	47737800	47739200	E74
chr11	47739200	47739400	E46
chr11	47739400	47740800	E74
chr11	47740800	47741000	E45
chr11	47741000	47742000	E74
chr11	47742000	47742200	E80
chr11	47742200	47744600	E74
chr11	47744600	47744800	E44
chr11	47744800	47745000	E46
chr11	47745000	47745400	E74
chr11	47745400	47745800	E72
chr11	47745800	47746400	E74
chr11	47746400	47746600	E25
chr11	47746600	47746800	E82
chr11	47746800	47747200	E74
chr11	47747200	47747400	E82
chr11	47747400	47747600	E37
chr11	47747600	47748000	E55
chr11	47748000	47748400	E74
chr11	47748400	47748600	E46
chr11	47748600	47755600	E74
chr11	47755600	47755800	E82
chr11	47755800	47756000	E83
chr11	47756000	47757000	E82
chr11	47757000	47757200	E44
chr11	47757200	47758600	E74
chr11	47758600	47758800	E72
chr11	47758800	47759000	E74
chr11	47759000	47759200	E75
chr11	47759200	47759400	E74
chr11	47759400	47759600	E72
chr11	47759600	47760000	E74
chr11	47760000	47760200	E46
chr11	47760200	47760400	E74
chr11	47760400	47760600	E46
chr11	47760600	47760800	E72
chr11	47760800	47763400	E74
chr11	47763400	47763600	E46
chr11	47763600	47763800	E74
chr11	47763800	47764000	E72
chr11	47764000	47764400	E74
chr11	47764400	47764600	E71
chr11	47764600	47765000	E74
chr11	47765000	47765200	E78
chr11	47765200	47765800	E74
chr11	47765800	47766000	E48
chr11	47766000	47766600	E74
chr11	47766600	47766800	E25
chr11	47766800	47767000	E82
chr11	47767000	47767200	E38
chr11	47767200	47767400	E82
chr11	47767400	47767600	E74
chr11	47767600	47767800	E79
chr11	47767800	47771000	E74
chr11	47771000	47771200	E81
chr11	47771200	47771600	E74
chr11	47771600	47771800	E45
chr11	47771800	47772000	E72
chr11	47772000	47772200	E74
chr11	47772200	47772400	E48
chr11	47772400	47772600	E25
chr11	47772600	47774200	E82
chr11	47774200	47774600	E74
chr11	47774600	47775600	E82
chr11	47775600	47775800	E44
chr11	47775800	47776200	E82
chr11	47776200	47776400	E48
chr11	47776400	47778800	E74
chr11	47778800	47779000	E34
chr11	47779000	47779200	E55
chr11	47779200	47779400	E37
chr11	47779400	47779600	E74
chr11	47779600	47779800	E45
chr11	47779800	47780000	E81
chr11	47780000	47780400	E74
chr11	47780400	47780600	E72
chr11	47780600	47780800	E74
chr11	47780800	47781000	E72
chr11	47781000	47781800	E74
chr11	47781800	47782000	E48
chr11	47782000	47782600	E74
chr11	47782600	47782800	E82
chr11	47782800	47783000	E13
chr11	47783000	47783200	E82
chr11	47783200	47783600	E74
chr11	47783600	47783800	E75
chr11	47783800	47784600	E74
chr11	47784600	47784800	E82
chr11	47784800	47785000	E48
chr11	47785000	47785400	E82
chr11	47785400	47785600	E23
chr11	47785600	47785800	E31
chr11	47785800	47786000	E32
chr11	47786000	47786200	E23
chr11	47786200	47786400	E27
chr11	47786400	47786600	E29
chr11	47786600	47786800	E26
chr11	47786800	47787400	E28
chr11	47787400	47789000	E19
chr11	47789000	47789600	E85
chr11	47789600	47789800	E20
chr11	47789800	47790200	E85
chr11	47790200	47790400	E67
chr11	47790400	47790600	E59
chr11	47790600	47790800	E57
chr11	47790800	47791000	E39
chr11	47791000	47791200	E37
chr11	47791200	47791400	E48
chr11	47791400	47791800	E74
chr11	47791800	47792000	E46
chr11	47792000	47792200	E72
chr11	47792200	47792600	E74
chr11	47792600	47792800	E80
chr11	47792800	47793800	E74
chr11	47793800	47794000	E48
chr11	47794000	47794800	E55
chr11	47794800	47795000	E45
chr11	47795000	47795200	E37
chr11	47795200	47795600	E48
chr11	47795600	47795800	E46
chr11	47795800	47796000	E74
chr11	47796000	47797400	E82
chr11	47797400	47797600	E13
chr11	47797600	47797800	E9
chr11	47797800	47798000	E5
chr11	47798000	47798200	E82
chr11	47798200	47798400	E38
chr11	47798400	47798600	E35
chr11	47798600	47799000	E82
chr11	47799000	47799200	E45
chr11	47799200	47803200	E74
chr11	47803200	47804000	E82
chr11	47804000	47804200	E25
chr11	47804200	47805800	E74
chr11	47805800	47806200	E36
chr11	47806200	47806400	E37
chr11	47806400	47806600	E55
chr11	47806600	47806800	E48
chr11	47806800	47807000	E72
chr11	47807000	47808200	E74
chr11	47808200	47808400	E48
chr11	47808400	47808600	E72
chr11	47808600	47811000	E74
chr11	47811000	47811200	E82
chr11	47811200	47811400	E7
chr11	47811400	47811600	E44
chr11	47811600	47811800	E72
chr11	47811800	47813600	E74
chr11	47813600	47813800	E13
chr11	47813800	47815600	E74
chr11	47815600	47815800	E77
chr11	47815800	47816200	E74
chr11	47816200	47816800	E82
chr11	47816800	47817000	E25
chr11	47817000	47817200	E82
chr11	47817200	47817400	E48
chr11	47817400	47817600	E37
chr11	47817600	47817800	E55
chr11	47817800	47818000	E48
chr11	47818000	47818400	E72
chr11	47818400	47821200	E74
chr11	47821200	47821400	E48
chr11	47821400	47823000	E82
chr11	47823000	47823200	E74
chr11	47823200	47823400	E48
chr11	47823400	47824600	E74
chr11	47824600	47824800	E45
chr11	47824800	47825000	E74
chr11	47825000	47825200	E82
chr11	47825200	47825400	E25
chr11	47825400	47826800	E74
chr11	47826800	47827000	E71
chr11	47827000	47827200	E74
chr11	47827200	47827400	E71
chr11	47827400	47829200	E74
chr11	47829200	47829400	E25
chr11	47829400	47832000	E74
chr11	47832000	47832200	E45
chr11	47832200	47832600	E74
chr11	47832600	47832800	E44
chr11	47832800	47835000	E74
chr11	47835000	47835200	E48
chr11	47835200	47836400	E74
chr11	47836400	47836600	E72
chr11	47836600	47838200	E74
chr11	47838200	47838400	E48
chr11	47838400	47839600	E74
chr11	47839600	47839800	E71
chr11	47839800	47844800	E74
chr11	47844800	47845000	E48
chr11	47845000	47845200	E37
chr11	47845200	47845400	E13
chr11	47845400	47846200	E74
chr11	47846200	47846400	E46
chr11	47846400	47848200	E74
chr11	47848200	47848400	E72
chr11	47848400	47848800	E74
chr11	47848800	47849000	E76
chr11	47849000	47849200	E48
chr11	47849200	47849400	E82
chr11	47849400	47849600	E38
chr11	47849600	47849800	E13
chr11	47849800	47850800	E82
chr11	47850800	47851000	E44
chr11	47851000	47851200	E74
chr11	47851200	47851400	E76
chr11	47851400	47851600	E55
chr11	47851600	47851800	E38
chr11	47851800	47852000	E55
chr11	47852000	47852200	E54
chr11	47852200	47852400	E36
chr11	47852400	47852600	E38
chr11	47852600	47852800	E55
chr11	47852800	47853000	E54
chr11	47853000	47853200	E36
chr11	47853200	47853400	E55
chr11	47853400	47853800	E48
chr11	47853800	47854200	E74
chr11	47854200	47854400	E72
chr11	47854400	47854600	E74
chr11	47854600	47854800	E72
chr11	47854800	47855000	E45
chr11	47855000	47857000	E74
chr11	47857000	47857200	E79
chr11	47857200	47857800	E74
chr11	47857800	47858000	E72
chr11	47858000	47859400	E74
chr11	47859400	47859600	E32
chr11	47859600	47859800	E82
chr11	47859800	47860200	E74
chr11	47860200	47860400	E48
chr11	47860400	47862000	E74
chr11	47862000	47862400	E72
chr11	47862400	47863400	E74
chr11	47863400	47863800	E54
chr11	47863800	47864200	E55
chr11	47864200	47864400	E76
chr11	47864400	47864600	E55
chr11	47864600	47864800	E37
chr11	47864800	47865000	E54
chr11	47865000	47865600	E55
chr11	47865600	47865800	E54
chr11	47865800	47866000	E55
chr11	47866000	47866400	E25
chr11	47866400	47866600	E31
chr11	47866600	47866800	E36
chr11	47866800	47867000	E34
chr11	47867000	47867200	E48
chr11	47867200	47867400	E38
chr11	47867400	47867800	E35
chr11	47867800	47868000	E54
chr11	47868000	47868200	E33
chr11	47868200	47868600	E30
chr11	47868600	47869000	E28
chr11	47869000	47869200	E20
chr11	47869200	47870200	E19
chr11	47870200	47870400	E20
chr11	47870400	47870800	E85
chr11	47870800	47871000	E51
chr11	47871000	47871200	E59
chr11	47871200	47871400	E42
chr11	47871400	47871600	E61
chr11	47871600	47871800	E63
chr11	47871800	47872000	E67
chr11	47872000	47872200	E63
chr11	47872200	47872400	E51
chr11	47872400	47872800	E60
chr11	47872800	47873000	E61
chr11	47873000	47873200	E59
chr11	47873200	47873400	E42
chr11	47873400	47873600	E57
chr11	47873600	47873800	E56
chr11	47873800	47874000	E53
chr11	47874000	47874200	E57
chr11	47874200	47874400	E52
chr11	47874400	47874600	E42
chr11	47874600	47874800	E43
chr11	47874800	47875000	E51
chr11	47875000	47875400	E67
chr11	47875400	47876200	E64
chr11	47876200	47876400	E63
chr11	47876400	47876600	E60
chr11	47876600	47876800	E64
chr11	47876800	47877000	E61
chr11	47877000	47878200	E59
chr11	47878200	47878600	E61
chr11	47878600	47879000	E63
chr11	47879000	47879200	E64
chr11	47879200	47879600	E67
chr11	47879600	47879800	E61
chr11	47879800	47880000	E60
chr11	47880000	47880400	E59
chr11	47880400	47880600	E58
chr11	47880600	47880800	E42
chr11	47880800	47881000	E59
chr11	47881000	47881400	E42
chr11	47881400	47881800	E52
chr11	47881800	47882000	E54
chr11	47882000	47882400	E55
chr11	47882400	47882600	E54
chr11	47882600	47882800	E84
chr11	47882800	47883000	E56
chr11	47883000	47883200	E42
chr11	47883200	47883400	E59
chr11	47883400	47883600	E61
chr11	47883600	47884200	E59
chr11	47884200	47884400	E43
chr11	47884400	47885400	E51
chr11	47885400	47885600	E60
chr11	47885600	47886000	E61
chr11	47886000	47886200	E60
chr11	47886200	47886400	E51
chr11	47886400	47886600	E21
chr11	47886600	47886800	E70
chr11	47886800	47887000	E51
chr11	47887000	47887200	E43
chr11	47887200	47887400	E57
chr11	47887400	47887800	E56
chr11	47887800	47888200	E13
chr11	47888200	47888600	E82
chr11	47888600	47889800	E74
chr11	47889800	47890000	E72
chr11	47890000	47891200	E74
chr11	47891200	47891600	E55
chr11	47891600	47891800	E54
chr11	47891800	47892600	E55
chr11	47892600	47893200	E54
chr11	47893200	47893600	E55
chr11	47893600	47895000	E74
chr11	47895000	47895200	E72
chr11	47895200	47896200	E74
chr11	47896200	47896400	E48
chr11	47896400	47896600	E44
chr11	47896600	47898000	E74
chr11	47898000	47898200	E55
chr11	47898200	47898400	E37
chr11	47898400	47899400	E55
chr11	47899400	47899600	E54
chr11	47899600	47899800	E84
chr11	47899800	47900400	E54
chr11	47900400	47900600	E52
chr11	47900600	47900800	E42
chr11	47900800	47901200	E59
chr11	47901200	47901600	E60
chr11	47901600	47901800	E59
chr11	47901800	47902000	E61
chr11	47902000	47902200	E59
chr11	47902200	47902400	E42
chr11	47902400	47902600	E52
chr11	47902600	47902800	E54
chr11	47902800	47903000	E55
chr11	47903000	47903200	E53
chr11	47903200	47903800	E55
chr11	47903800	47904000	E71
chr11	47904000	47904600	E74
chr11	47904600	47905000	E48
chr11	47905000	47905200	E13
chr11	47905200	47906600	E74
chr11	47906600	47907000	E55
chr11	47907000	47907400	E54
chr11	47907400	47907600	E31
chr11	47907600	47907800	E57
chr11	47907800	47908200	E53
chr11	47908200	47908400	E54
chr11	47908400	47908600	E55
chr11	47908600	47909000	E54
chr11	47909000	47909200	E53
chr11	47909200	47909400	E54
chr11	47909400	47909600	E37
chr11	47909600	47910000	E54
chr11	47910000	47911000	E55
chr11	47911000	47911200	E37
chr11	47911200	47911400	E55
chr11	47911400	47911600	E54
chr11	47911600	47912800	E55
chr11	47912800	47913000	E54
chr11	47913000	47913200	E37
chr11	47913200	47914400	E74
chr11	47914400	47914600	E45
chr11	47914600	47917000	E74
chr11	47917000	47917200	E46
chr11	47917200	47917600	E74
chr11	47917600	47917800	E48
chr11	47917800	47919200	E74
chr11	47919200	47920000	E82
chr11	47920000	47920200	E38
chr11	47920200	47920400	E54
chr11	47920400	47920800	E52
chr11	47920800	47921000	E58
chr11	47921000	47921400	E59
chr11	47921400	47921600	E58
chr11	47921600	47921800	E42
chr11	47921800	47922000	E43
chr11	47922000	47922400	E42
chr11	47922400	47922600	E35
chr11	47922600	47923200	E55
chr11	47923200	47923600	E54
chr11	47923600	47923800	E53
chr11	47923800	47924000	E54
chr11	47924000	47924600	E55
chr11	47924600	47924800	E48
chr11	47924800	47925000	E34
chr11	47925000	47925600	E55
chr11	47925600	47925800	E38
chr11	47925800	47926000	E55
chr11	47926000	47926200	E35
chr11	47926200	47926400	E34
chr11	47926400	47926600	E37
chr11	47926600	47926800	E54
chr11	47926800	47927000	E53
chr11	47927000	47927200	E37
chr11	47927200	47927600	E55
chr11	47927600	47927800	E54
chr11	47927800	47928400	E55
chr11	47928400	47928600	E54
chr11	47928600	47928800	E53
chr11	47928800	47929200	E55
chr11	47929200	47929400	E54
chr11	47929400	47929600	E37
chr11	47929600	47929800	E54
chr11	47929800	47930200	E52
chr11	47930200	47930600	E53
chr11	47930600	47931600	E55
chr11	47931600	47931800	E54
chr11	47931800	47932000	E37
chr11	47932000	47932200	E39
chr11	47932200	47932400	E55
chr11	47932400	47932600	E48
chr11	47932600	47932800	E37
chr11	47932800	47933000	E36
chr11	47933000	47933200	E37
chr11	47933200	47933800	E55
chr11	47933800	47934000	E54
chr11	47934000	47934400	E55
chr11	47934400	47934600	E37
chr11	47934600	47934800	E55
chr11	47934800	47935000	E37
chr11	47935000	47935200	E54
chr11	47935200	47935400	E36
chr11	47935400	47935600	E38
chr11	47935600	47935800	E55
chr11	47935800	47936000	E53
chr11	47936000	47937000	E55
chr11	47937000	47937200	E57
chr11	47937200	47937400	E52
chr11	47937400	47937800	E54
chr11	47937800	47938000	E55
chr11	47938000	47938200	E37
chr11	47938200	47938600	E55
chr11	47938600	47938800	E36
chr11	47938800	47939200	E13
chr11	47939200	47939400	E68
chr11	47939400	47939600	E62
chr11	47939600	47939800	E59
chr11	47939800	47940000	E60
chr11	47940000	47940200	E61
chr11	47940200	47941400	E59
chr11	47941400	47941800	E61
chr11	47941800	47942000	E63
chr11	47942000	47942400	E60
chr11	47942400	47942600	E61
chr11	47942600	47942800	E59
chr11	47942800	47943000	E40
chr11	47943000	47943200	E57
chr11	47943200	47943400	E52
chr11	47943400	47943600	E53
chr11	47943600	47943800	E37
chr11	47943800	47944000	E56
chr11	47944000	47944200	E16
chr11	47944200	47944400	E38
chr11	47944400	47944600	E37
chr11	47944600	47944800	E39
chr11	47944800	47945200	E38
chr11	47945200	47945400	E54
chr11	47945400	47945600	E36
chr11	47945600	47945800	E55
chr11	47945800	47946000	E13
chr11	47946000	47946200	E38
chr11	47946200	47946400	E54
chr11	47946400	47946600	E53
chr11	47946600	47949200	E74
chr11	47949200	47949400	E54
chr11	47949400	47949800	E55
chr11	47949800	47950200	E53
chr11	47950200	47950400	E32
chr11	47950400	47950600	E55
chr11	47950600	47950800	E13
chr11	47950800	47951000	E37
chr11	47951000	47951200	E55
chr11	47951200	47952600	E74
chr11	47952600	47952800	E72
chr11	47952800	47953400	E74
chr11	47953400	47953600	E25
chr11	47953600	47953800	E55
chr11	47953800	47954000	E54
chr11	47954000	47954200	E55
chr11	47954200	47954800	E54
chr11	47954800	47955000	E55
chr11	47955000	47955200	E53
chr11	47955200	47955400	E84
chr11	47955400	47955800	E16
chr11	47955800	47956000	E57
chr11	47956000	47956200	E16
chr11	47956200	47956600	E58
chr11	47956600	47956800	E16
chr11	47956800	47958000	E55
chr11	47958000	47958200	E54
chr11	47958200	47959200	E55
chr11	47959200	47959400	E37
chr11	47959400	47959800	E55
chr11	47959800	47960000	E54
chr11	47960000	47960200	E55
chr11	47960200	47960400	E54
chr11	47960400	47960600	E55
chr11	47960600	47960800	E36
chr11	47960800	47961000	E37
chr11	47961000	47961600	E74
chr11	47961600	47961800	E72
chr11	47961800	47963400	E74
chr11	47963400	47963600	E55
chr11	47963600	47963800	E37
chr11	47963800	47964000	E54
chr11	47964000	47964200	E37
chr11	47964200	47964400	E53
chr11	47964400	47964600	E55
chr11	47964600	47964800	E53
chr11	47964800	47965200	E55
chr11	47965200	47965400	E74
chr11	47965400	47965600	E71
chr11	47965600	47966600	E74
chr11	47966600	47967000	E48
chr11	47967000	47967200	E55
chr11	47967200	47967400	E54
chr11	47967400	47967600	E37
chr11	47967600	47969400	E55
chr11	47969400	47971000	E74
chr11	47971000	47971200	E54
chr11	47971200	47971400	E37
chr11	47971400	47971600	E34
chr11	47971600	47972000	E43
chr11	47972000	47972200	E33
chr11	47972200	47972400	E59
chr11	47972400	47972600	E58
chr11	47972600	47972800	E57
chr11	47972800	47973400	E55
chr11	47973400	47973600	E37
chr11	47973600	47973800	E55
chr11	47973800	47974000	E54
chr11	47974000	47974600	E55
chr11	47974600	47974800	E37
chr11	47974800	47975000	E54
chr11	47975000	47975200	E37
chr11	47975200	47975600	E54
chr11	47975600	47975800	E55
chr11	47975800	47976000	E54
chr11	47976000	47976400	E55
chr11	47976400	47976600	E38
chr11	47976600	47976800	E55
chr11	47976800	47977000	E54
chr11	47977000	47977200	E57
chr11	47977200	47977400	E56
chr11	47977400	47977600	E84
chr11	47977600	47977800	E82
chr11	47977800	47978000	E44
chr11	47978000	47980600	E74
chr11	47980600	47981000	E48
chr11	47981000	47981200	E74
chr11	47981200	47981400	E46
chr11	47981400	47981600	E45
chr11	47981600	47982200	E74
chr11	47982200	47982400	E48
chr11	47982400	47982600	E74
chr11	47982600	47982800	E77
chr11	47982800	47983200	E74
chr11	47983200	47983400	E75
chr11	47983400	47986400	E74
chr11	47986400	47986600	E49
chr11	47986600	47988400	E74
chr11	47988400	47988600	E44
chr11	47988600	47992600	E74
chr11	47992600	47992800	E72
chr11	47992800	47994800	E74
chr11	47994800	47995000	E37
chr11	47995000	47995200	E54
chr11	47995200	47995400	E53
chr11	47995400	47996200	E35
chr11	47996200	47996400	E36
chr11	47996400	47996600	E54
chr11	47996600	47997200	E74
chr11	47997200	47997400	E72
chr11	47997400	47999400	E74
chr11	47999400	47999600	E45
chr11	47999600	47999800	E48
chr11	47999800	48000000	E76
chr11	48000000	48000600	E74
chr11	48000600	48000800	E48
chr11	48000800	48001000	E82
chr11	48001000	48001200	E25
chr11	48001200	48001400	E54
chr11	48001400	48001600	E32
chr11	48001600	48001800	E24
chr11	48001800	48002200	E26
chr11	48002200	48002800	E21
chr11	48002800	48003400	E28
chr11	48003400	48003600	E21
chr11	48003600	48003800	E29
chr11	48003800	48004600	E24
chr11	48004600	48004800	E18
chr11	48004800	48005600	E21
chr11	48005600	48005800	E18
chr11	48005800	48006000	E16
chr11	48006000	48006200	E13
chr11	48006200	48007400	E82
chr11	48007400	48007600	E84
chr11	48007600	48007800	E52
chr11	48007800	48008000	E54
chr11	48008000	48008200	E56
chr11	48008200	48008600	E22
chr11	48008600	48008800	E70
chr11	48008800	48009000	E17
chr11	48009000	48009200	E67
chr11	48009200	48009800	E85
chr11	48009800	48010000	E17
chr11	48010000	48010200	E70
chr11	48010200	48010400	E57
chr11	48010400	48010600	E31
chr11	48010600	48010800	E38
chr11	48010800	48011400	E13
chr11	48011400	48011600	E16
chr11	48011600	48011800	E23
chr11	48011800	48012200	E25
chr11	48012200	48012400	E55
chr11	48012400	48012600	E27
chr11	48012600	48012800	E26
chr11	48012800	48013200	E28
chr11	48013200	48013400	E70
chr11	48013400	48013600	E23
chr11	48013600	48014400	E82
chr11	48014400	48014600	E55
chr11	48014600	48014800	E48
chr11	48014800	48015200	E37
chr11	48015200	48015400	E48
chr11	48015400	48016400	E74
chr11	48016400	48016600	E72
chr11	48016600	48017400	E74
chr11	48017400	48017600	E55
chr11	48017600	48018000	E54
chr11	48018000	48019600	E74
chr11	48019600	48020000	E82
chr11	48020000	48020200	E13
chr11	48020200	48020400	E9
chr11	48020400	48020600	E12
chr11	48020600	48021000	E70
chr11	48021000	48021200	E18
chr11	48021200	48021400	E22
chr11	48021400	48021600	E68
chr11	48021600	48021800	E14
chr11	48021800	48022000	E15
chr11	48022000	48022200	E16
chr11	48022200	48022600	E15
chr11	48022600	48022800	E14
chr11	48022800	48023000	E17
chr11	48023000	48023200	E67
chr11	48023200	48023600	E85
chr11	48023600	48023800	E67
chr11	48023800	48024000	E17
chr11	48024000	48024400	E18
chr11	48024400	48024600	E15
chr11	48024600	48024800	E25
chr11	48024800	48025200	E82
chr11	48025200	48025400	E57
chr11	48025400	48025600	E68
chr11	48025600	48026000	E60
chr11	48026000	48026200	E51
chr11	48026200	48026400	E60
chr11	48026400	48026800	E67
chr11	48026800	48027000	E51
chr11	48027000	48027600	E67
chr11	48027600	48027800	E60
chr11	48027800	48028200	E67
chr11	48028200	48028400	E51
chr11	48028400	48028600	E28
chr11	48028600	48028800	E60
chr11	48028800	48029000	E51
chr11	48029000	48029400	E60
chr11	48029400	48029600	E43
chr11	48029600	48029800	E58
chr11	48029800	48030200	E43
chr11	48030200	48030400	E51
chr11	48030400	48030600	E24
chr11	48030600	48030800	E52
chr11	48030800	48031000	E32
chr11	48031000	48031200	E16
chr11	48031200	48032800	E82
chr11	48032800	48033200	E16
chr11	48033200	48034000	E22
chr11	48034000	48034200	E14
chr11	48034200	48034400	E68
chr11	48034400	48034600	E69
chr11	48034600	48034800	E64
chr11	48034800	48035000	E67
chr11	48035000	48035200	E64
chr11	48035200	48035400	E63
chr11	48035400	48035800	E17
chr11	48035800	48036000	E22
chr11	48036000	48036200	E16
chr11	48036200	48036800	E82
chr11	48036800	48037000	E84
chr11	48037000	48037200	E55
chr11	48037200	48037600	E54
chr11	48037600	48037800	E84
chr11	48037800	48038000	E54
chr11	48038000	48038400	E84
chr11	48038400	48038800	E23
chr11	48038800	48039000	E25
chr11	48039000	48039200	E23
chr11	48039200	48039400	E16
chr11	48039400	48039600	E22
chr11	48039600	48039800	E24
chr11	48039800	48040200	E21
chr11	48040200	48040400	E18
chr11	48040400	48040800	E70
chr11	48040800	48041000	E22
chr11	48041000	48041400	E18
chr11	48041400	48041800	E21
chr11	48041800	48042000	E51
chr11	48042000	48042200	E17
chr11	48042200	48042400	E18
chr11	48042400	48042600	E22
chr11	48042600	48042800	E16
chr11	48042800	48043800	E84
chr11	48043800	48044000	E31
chr11	48044000	48044200	E23
chr11	48044200	48044800	E22
chr11	48044800	48045000	E25
chr11	48045000	48045200	E13
chr11	48045200	48047000	E74
chr11	48047000	48047200	E46
chr11	48047200	48047400	E48
chr11	48047400	48049400	E74
chr11	48049400	48049600	E48
chr11	48049600	48050200	E74
chr11	48050200	48050400	E71
chr11	48050400	48052600	E74
chr11	48052600	48052800	E25
chr11	48052800	48053000	E54
chr11	48053000	48053400	E31
chr11	48053400	48053600	E30
chr11	48053600	48053800	E43
chr11	48053800	48054000	E33
chr11	48054000	48054200	E43
chr11	48054200	48054400	E27
chr11	48054400	48054600	E25
chr11	48054600	48055200	E82
chr11	48055200	48055400	E13
chr11	48055400	48055600	E55
chr11	48055600	48055800	E54
chr11	48055800	48056600	E55
chr11	48056600	48056800	E54
chr11	48056800	48057000	E55
chr11	48057000	48057200	E54
chr11	48057200	48057400	E55
chr11	48057400	48057600	E54
chr11	48057600	48057800	E55
chr11	48057800	48058000	E54
chr11	48058000	48058400	E55
chr11	48058400	48058600	E54
chr11	48058600	48059000	E55
chr11	48059000	48059200	E37
chr11	48059200	48059400	E35
chr11	48059400	48060000	E52
chr11	48060000	48060200	E57
chr11	48060200	48060400	E53
chr11	48060400	48061400	E55
chr11	48061400	48063200	E74
chr11	48063200	48063400	E54
chr11	48063400	48064200	E55
chr11	48064200	48064400	E53
chr11	48064400	48064800	E52
chr11	48064800	48065000	E32
chr11	48065000	48065200	E57
chr11	48065200	48065800	E43
chr11	48065800	48066000	E70
chr11	48066000	48066400	E57
chr11	48066400	48066600	E56
chr11	48066600	48066800	E84
chr11	48066800	48067000	E25
chr11	48067000	48067200	E7
chr11	48067200	48067400	E13
chr11	48067400	48069000	E82
chr11	48069000	48069200	E16
chr11	48069200	48070000	E84
chr11	48070000	48071200	E74
chr11	48071200	48071400	E84
chr11	48071400	48071800	E23
chr11	48071800	48072000	E25
chr11	48072000	48072200	E82
chr11	48072200	48072400	E23
chr11	48072400	48074600	E82
chr11	48074600	48075400	E74
chr11	48075400	48075600	E48
chr11	48075600	48075800	E74
chr11	48075800	48076000	E82
chr11	48076000	48076200	E25
chr11	48076200	48076600	E31
chr11	48076600	48077000	E32
chr11	48077000	48077200	E33
chr11	48077200	48077400	E51
chr11	48077400	48077600	E33
chr11	48077600	48077800	E30
chr11	48077800	48078000	E27
chr11	48078000	48078200	E53
chr11	48078200	48078600	E54
chr11	48078600	48079000	E55
chr11	48079000	48079200	E53
chr11	48079200	48079400	E52
chr11	48079400	48079600	E32
chr11	48079600	48079800	E52
chr11	48079800	48080000	E54
chr11	48080000	48081000	E55
chr11	48081000	48081200	E54
chr11	48081200	48083000	E55
chr11	48083000	48083200	E54
chr11	48083200	48084600	E55
chr11	48084600	48085000	E54
chr11	48085000	48085400	E52
chr11	48085400	48086000	E54
chr11	48086000	48087800	E55
chr11	48087800	48088000	E53
chr11	48088000	48088200	E52
chr11	48088200	48088600	E32
chr11	48088600	48088800	E33
chr11	48088800	48089000	E30
chr11	48089000	48089200	E32
chr11	48089200	48089400	E37
chr11	48089400	48090000	E55
chr11	48090000	48090200	E37
chr11	48090200	48091000	E55
chr11	48091000	48091200	E38
chr11	48091200	48094200	E74
chr11	48094200	48094600	E55
chr11	48094600	48094800	E16
chr11	48094800	48095200	E70
chr11	48095200	48095400	E22
chr11	48095400	48095800	E51
chr11	48095800	48096000	E22
chr11	48096000	48096200	E70
chr11	48096200	48096400	E43
chr11	48096400	48096800	E57
chr11	48096800	48097000	E52
chr11	48097000	48097200	E54
chr11	48097200	48097600	E55
chr11	48097600	48097800	E54
chr11	48097800	48098400	E55
chr11	48098400	48098800	E84
chr11	48098800	48099000	E54
chr11	48099000	48099600	E74
chr11	48099600	48099800	E72
chr11	48099800	48100200	E74
chr11	48100200	48100400	E13
chr11	48100400	48101800	E74
chr11	48101800	48102000	E48
chr11	48102000	48102600	E82
chr11	48102600	48103000	E31
chr11	48103000	48103200	E27
chr11	48103200	48103400	E23
chr11	48103400	48103600	E82
chr11	48103600	48104800	E74
chr11	48104800	48105000	E48
chr11	48105000	48105200	E82
chr11	48105200	48105400	E16
chr11	48105400	48105600	E13
chr11	48105600	48106800	E74
chr11	48106800	48107000	E48
chr11	48107000	48109200	E74
chr11	48109200	48109400	E72
chr11	48109400	48109600	E25
chr11	48109600	48111000	E74
chr11	48111000	48111200	E46
chr11	48111200	48113600	E74
chr11	48113600	48113800	E55
chr11	48113800	48114000	E53
chr11	48114000	48114400	E55
chr11	48114400	48115600	E25
chr11	48115600	48115800	E23
chr11	48115800	48116000	E82
chr11	48116000	48119400	E74
chr11	48119400	48119600	E48
chr11	48119600	48121800	E74
chr11	48121800	48122000	E54
chr11	48122000	48122400	E55
chr11	48122400	48122600	E48
chr11	48122600	48122800	E74
chr11	48122800	48123000	E79
chr11	48123000	48124200	E74
chr11	48124200	48124400	E25
chr11	48124400	48124600	E56
chr11	48124600	48124800	E16
chr11	48124800	48125000	E57
chr11	48125000	48125600	E22
chr11	48125600	48125800	E16
chr11	48125800	48126200	E22
chr11	48126200	48126400	E57
chr11	48126400	48126600	E16
chr11	48126600	48126800	E84
chr11	48126800	48127000	E56
chr11	48127000	48127200	E57
chr11	48127200	48127400	E58
chr11	48127400	48127600	E60
chr11	48127600	48128000	E51
chr11	48128000	48128200	E28
chr11	48128200	48128400	E51
chr11	48128400	48128800	E67
chr11	48128800	48129000	E51
chr11	48129000	48129400	E60
chr11	48129400	48129600	E43
chr11	48129600	48130200	E58
chr11	48130200	48130600	E60
chr11	48130600	48130800	E59
chr11	48130800	48131000	E60
chr11	48131000	48131200	E67
chr11	48131200	48131400	E85
chr11	48131400	48131800	E17
chr11	48131800	48132000	E85
chr11	48132000	48132200	E43
chr11	48132200	48132400	E32
chr11	48132400	48132600	E39
chr11	48132600	48133200	E55
chr11	48133200	48133600	E53
chr11	48133600	48133800	E52
chr11	48133800	48134200	E53
chr11	48134200	48134400	E55
chr11	48134400	48137000	E74
chr11	48137000	48137200	E48
chr11	48137200	48138000	E74
chr11	48138000	48138200	E36
chr11	48138200	48138400	E13
chr11	48138400	48138600	E82
chr11	48138600	48138800	E36
chr11	48138800	48139000	E37
chr11	48139000	48139600	E74
chr11	48139600	48139800	E72
chr11	48139800	48142600	E74
chr11	48142600	48142800	E72
chr11	48142800	48143400	E74
chr11	48143400	48143600	E72
chr11	48143600	48143800	E48
chr11	48143800	48144400	E74
chr11	48144400	48144600	E48
chr11	48144600	48145200	E55
chr11	48145200	48145400	E53
chr11	48145400	48145600	E35
chr11	48145600	48145800	E52
chr11	48145800	48146000	E59
chr11	48146000	48146200	E35
chr11	48146200	48146600	E37
chr11	48146600	48146800	E55
chr11	48146800	48148400	E74
chr11	48148400	48149000	E55
chr11	48149000	48149200	E37
chr11	48149200	48149400	E55
chr11	48149400	48149600	E48
chr11	48149600	48150800	E74
chr11	48150800	48151000	E55
chr11	48151000	48151200	E36
chr11	48151200	48151400	E34
chr11	48151400	48151600	E35
chr11	48151600	48151800	E37
chr11	48151800	48152000	E38
chr11	48152000	48152200	E36
chr11	48152200	48152400	E37
chr11	48152400	48155200	E74
chr11	48155200	48155400	E72
chr11	48155400	48157200	E74
chr11	48157200	48157400	E72
chr11	48157400	48157600	E71
chr11	48157600	48159800	E74
chr11	48159800	48160000	E49
chr11	48160000	48160200	E74
chr11	48160200	48160400	E79
chr11	48160400	48161800	E74
chr11	48161800	48162000	E72
chr11	48162000	48164200	E74
chr11	48164200	48164400	E44
chr11	48164400	48165400	E74
chr11	48165400	48165600	E48
chr11	48165600	48166800	E74
chr11	48166800	48167000	E48
chr11	48167000	48167600	E74
chr11	48167600	48167800	E46
chr11	48167800	48170200	E74
chr11	48170200	48170400	E72
chr11	48170400	48170600	E81
chr11	48170600	48172800	E74
chr11	48172800	48173000	E45
chr11	48173000	48173200	E46
chr11	48173200	48173400	E74
chr11	48173400	48173600	E46
chr11	48173600	48173800	E48
chr11	48173800	48174000	E45
chr11	48174000	48174200	E37
chr11	48174200	48174400	E74
chr11	48174400	48174600	E48
chr11	48174600	48175000	E74
chr11	48175000	48175200	E48
chr11	48175200	48175400	E55
chr11	48175400	48175600	E38
chr11	48175600	48175800	E54
chr11	48175800	48176800	E74
chr11	48176800	48177000	E48
chr11	48177000	48180600	E74
chr11	48180600	48180800	E76
chr11	48180800	48183400	E74
chr11	48183400	48183600	E45
chr11	48183600	48184800	E74
chr11	48184800	48185000	E72
chr11	48185000	48187000	E74
chr11	48187000	48187200	E45
chr11	48187200	48187400	E72
chr11	48187400	48188200	E74
chr11	48188200	48188400	E71
chr11	48188400	48190600	E74
chr11	48190600	48190800	E72
chr11	48190800	48191000	E74
chr11	48191000	48191200	E55
chr11	48191200	48191600	E74
chr11	48191600	48191800	E54
chr11	48191800	48192000	E37
chr11	48192000	48192200	E53
chr11	48192200	48192400	E55
chr11	48192400	48192600	E53
chr11	48192600	48192800	E55
chr11	48192800	48193000	E36
chr11	48193000	48193400	E53
chr11	48193400	48193600	E54
chr11	48193600	48194600	E55
chr11	48194600	48194800	E37
chr11	48194800	48195000	E74
chr11	48195000	48195200	E72
chr11	48195200	48212600	E73
chr11	48212600	48212800	E72
chr11	48212800	48213800	E74
chr11	48213800	48214000	E45
chr11	48214000	48214800	E74
chr11	48214800	48215000	E72
chr11	48215000	48215200	E34
chr11	48215200	48215400	E25
chr11	48215400	48224800	E73
chr11	48224800	48225200	E47
chr11	48225200	48226600	E73
chr11	48226600	48229000	E74
chr11	48229000	48229200	E72
chr11	48229200	48229600	E74
chr11	48229600	48229800	E72
chr11	48229800	48231000	E74
chr11	48231000	48231200	E78
chr11	48231200	48231600	E74
chr11	48231600	48231800	E71
chr11	48231800	48232000	E72
chr11	48232000	48234400	E74
chr11	48234400	48234800	E48
chr11	48234800	48236000	E74
chr11	48236000	48236200	E72
chr11	48236200	48236600	E74
chr11	48236600	48236800	E25
chr11	48236800	48237600	E74
chr11	48237600	48237800	E71
chr11	48237800	48241400	E74
chr11	48241400	48241600	E72
chr11	48241600	48241800	E49
chr11	48241800	48243000	E74
chr11	48243000	48243200	E46
chr11	48243200	48244000	E74
chr11	48244000	48244200	E72
chr11	48244200	48244600	E74
chr11	48244600	48244800	E72
chr11	48244800	48245600	E74
chr11	48245600	48245800	E72
chr11	48245800	48249000	E73
chr11	48249000	48249200	E47
chr11	48249200	48249600	E73
chr11	48249600	48249800	E47
chr11	48249800	48259000	E73
chr11	48259000	48259200	E72
chr11	48259200	48260400	E74
chr11	48260400	48260600	E72
chr11	48260600	48262400	E74
chr11	48262400	48262600	E71
chr11	48262600	48264200	E74
chr11	48264200	48264400	E46
chr11	48264400	48265600	E74
chr11	48265600	48265800	E46
chr11	48265800	48267200	E74
chr11	48267200	48267400	E46
chr11	48267400	48276000	E73
chr11	48276000	48276200	E80
chr11	48276200	48276600	E74
chr11	48276600	48276800	E81
chr11	48276800	48278200	E74
chr11	48278200	48278400	E46
chr11	48278400	48280600	E74
chr11	48280600	48280800	E72
chr11	48280800	48281000	E78
chr11	48281000	48281400	E74
chr11	48281400	48281600	E46
chr11	48281600	48283200	E74
chr11	48283200	48283400	E48
chr11	48283400	48283600	E37
chr11	48283600	48283800	E55
chr11	48283800	48284000	E54
chr11	48284000	48284200	E53
chr11	48284200	48284600	E55
chr11	48284600	48284800	E72
chr11	48284800	48288200	E74
chr11	48288200	48288400	E72
chr11	48288400	48291400	E74
chr11	48291400	48291600	E44
chr11	48291600	48292600	E74
chr11	48292600	48292800	E75
chr11	48292800	48294000	E74
chr11	48294000	48294200	E71
chr11	48294200	48295000	E74
chr11	48295000	48295200	E72
chr11	48295200	48300800	E74
chr11	48300800	48301000	E48
chr11	48301000	48301200	E74
chr11	48301200	48301400	E48
chr11	48301400	48302400	E74
chr11	48302400	48302600	E78
chr11	48302600	48308200	E74
chr11	48308200	48308400	E46
chr11	48308400	48312200	E74
chr11	48312200	48312400	E48
chr11	48312400	48313600	E74
chr11	48313600	48313800	E46
chr11	48313800	48314000	E74
chr11	48314000	48314400	E72
chr11	48314400	48315000	E74
chr11	48315000	48315200	E72
chr11	48315200	48316400	E74
chr11	48316400	48316600	E72
chr11	48316600	48327200	E73
chr11	48327200	48327400	E45
chr11	48327400	48328800	E74
chr11	48328800	48329000	E72
chr11	48329000	48329200	E74
chr11	48329200	48329400	E45
chr11	48329400	48329600	E77
chr11	48329600	48329800	E44
chr11	48329800	48330800	E74
chr11	48330800	48331000	E72
chr11	48331000	48332000	E74
chr11	48332000	48332200	E76
chr11	48332200	48338800	E74
chr11	48338800	48339000	E72
chr11	48339000	48342600	E74
chr11	48342600	48342800	E48
chr11	48342800	48343000	E13
chr11	48343000	48344200	E74
chr11	48344200	48344400	E72
chr11	48344400	48348000	E74
chr11	48348000	48348200	E48
chr11	48348200	48350000	E74
chr11	48350000	48350200	E45
chr11	48350200	48350600	E74
chr11	48350600	48350800	E48
chr11	48350800	48354800	E74
chr11	48354800	48355200	E82
chr11	48355200	48355400	E38
chr11	48355400	48355600	E55
chr11	48355600	48357000	E74
chr11	48357000	48357200	E72
chr11	48357200	48367600	E73
chr11	48367600	48367800	E47
chr11	48367800	48370400	E73
chr11	48370400	48370600	E47
chr11	48370600	48371800	E74
chr11	48371800	48372000	E72
chr11	48372000	48374200	E74
chr11	48374200	48374400	E46
chr11	48374400	48374600	E74
chr11	48374600	48374800	E72
chr11	48374800	48376800	E74
chr11	48376800	48377000	E48
chr11	48377000	48379200	E74
chr11	48379200	48379400	E72
chr11	48379400	48379800	E74
chr11	48379800	48380000	E72
chr11	48380000	48384000	E74
chr11	48384000	48384200	E73
chr11	48384200	48386000	E74
chr11	48386000	48386200	E72
chr11	48386200	48386400	E80
chr11	48386400	48392000	E73
chr11	48392000	48394200	E74
chr11	48394200	48394400	E46
chr11	48394400	48395600	E74
chr11	48395600	48395800	E72
chr11	48395800	48412800	E73
chr11	48412800	48413200	E47
chr11	48413200	48419600	E73
chr11	48419600	48419800	E72
chr11	48419800	48420200	E46
chr11	48420200	48425800	E73
chr11	48425800	48426000	E47
chr11	48426000	48427600	E73
chr11	48427600	48427800	E47
chr11	48427800	48428400	E73
chr11	48428400	48428600	E46
chr11	48428600	48432600	E74
chr11	48432600	48432800	E78
chr11	48432800	48437200	E74
chr11	48437200	48437400	E54
chr11	48437400	48438600	E74
chr11	48438600	48438800	E72
chr11	48438800	48441600	E73
chr11	48441600	48441800	E47
chr11	48441800	48455000	E73
chr11	48455000	48455200	E72
chr11	48455200	48455400	E74
chr11	48455400	48455600	E45
chr11	48455600	48460400	E74
chr11	48460400	48460600	E48
chr11	48460600	48462200	E74
chr11	48462200	48462400	E72
chr11	48462400	48463000	E74
chr11	48463000	48463200	E79
chr11	48463200	48485800	E73
chr11	48485800	48486000	E46
chr11	48486000	48487800	E74
chr11	48487800	48488000	E71
chr11	48488000	48492800	E73
chr11	48492800	48493000	E47
chr11	48493000	48499400	E73
chr11	48499400	48499600	E47
chr11	48499600	48499800	E74
chr11	48499800	48500000	E72
chr11	48500000	48500200	E47
chr11	48500200	48511200	E73
chr11	48511200	48511400	E47
chr11	48511400	48518000	E73
chr11	48518000	48518200	E71
chr11	48518200	48526200	E73
chr11	48526200	48526400	E75
chr11	48526400	48526600	E45
chr11	48526600	48541600	E73
chr11	48541600	48541800	E81
chr11	48541800	48551600	E74
chr11	48551600	48551800	E75
chr11	48551800	48552000	E74
chr11	48552000	48552400	E76
chr11	48552400	48553200	E74
chr11	48553200	48553400	E72
chr11	48553400	48553600	E74
chr11	48553600	48553800	E72
chr11	48553800	48559200	E73
chr11	48559200	48559400	E71
chr11	48559400	48564000	E73
chr11	48564000	48564200	E72
chr11	48564200	48568200	E74
chr11	48568200	48568600	E72
chr11	48568600	48574600	E73
chr11	48574600	48574800	E72
chr11	48574800	48576000	E73
chr11	48576000	48576200	E47
chr11	48576200	48585200	E73
chr11	48585200	48585400	E72
chr11	48585400	48587600	E74
chr11	48587600	48588000	E72
chr11	48588000	48588600	E74
chr11	48588600	48588800	E72
chr11	48588800	48595600	E73
chr11	48595600	48595800	E45
chr11	48595800	48601000	E73
chr11	48601000	48601200	E72
chr11	48601200	48609400	E73
chr11	48609400	48609600	E47
chr11	48609600	48625000	E73
chr11	48625000	48625200	E71
chr11	48625200	48629200	E74
chr11	48629200	48629400	E72
chr11	48629400	48631600	E74
chr11	48631600	48631800	E46
chr11	48631800	48634600	E74
chr11	48634600	48634800	E72
chr11	48634800	48635600	E73
chr11	48635600	48635800	E47
chr11	48635800	48640800	E73
chr11	48640800	48641000	E46
chr11	48641000	48648400	E73
chr11	48648400	48648600	E47
chr11	48648600	48675400	E73
chr11	48675400	48675600	E47
chr11	48675600	48678400	E73
chr11	48678400	48678600	E72
chr11	48678600	48685800	E73
chr11	48685800	48686000	E45
chr11	48686000	48687200	E74
chr11	48687200	48687400	E46
chr11	48687400	48695800	E73
chr11	48695800	48696000	E47
chr11	48696000	48703800	E73
chr11	48703800	48704000	E47
chr11	48704000	48709200	E73
chr11	48709200	48709400	E47
chr11	48709400	48714000	E73
chr11	48714000	48714200	E47
chr11	48714200	48723200	E73
chr11	48723200	48723400	E47
chr11	48723400	48738800	E73
chr11	48738800	48739000	E47
chr11	48739000	48750200	E73
chr11	48750200	48750400	E72
chr11	48750400	48752800	E74
chr11	48752800	48753000	E72
chr11	48753000	48757000	E73
chr11	48757000	48757200	E47
chr11	48757200	48760000	E73
chr11	48760000	48760200	E46
chr11	48760200	48782000	E73
chr11	48782000	48782200	E47
chr11	48782200	48806000	E73
chr11	48806000	48806200	E47
chr11	48806200	48807400	E73
chr11	48807400	48807600	E47
chr11	48807600	48815000	E73
chr11	48815000	48816400	E74
chr11	48816400	48816600	E46
chr11	48816600	48816800	E78
chr11	48816800	48819800	E74
chr11	48819800	48820000	E73
chr11	48820000	48823000	E74
chr11	48823000	48823200	E72
chr11	48823200	48826800	E74
chr11	48826800	48827000	E13
chr11	48827000	48832000	E74
chr11	48832000	48832200	E73
chr11	48832200	48834400	E74
chr11	48834400	48840800	E73
chr11	48840800	48841000	E72
chr11	48841000	48848400	E73
chr11	48848400	48848600	E47
chr11	48848600	48848800	E72
chr11	48848800	48856400	E73
chr11	48856400	48856600	E47
chr11	48856600	48865000	E73
chr11	48865000	48865200	E72
chr11	48865200	48866000	E74
chr11	48866000	48866400	E72
chr11	48866400	48867400	E74
chr11	48867400	48867600	E72
chr11	48867600	48869000	E73
chr11	48869000	48869200	E47
chr11	48869200	48899600	E73
chr11	48899600	48899800	E75
chr11	48899800	48912000	E73
chr11	48912000	48912200	E47
chr11	48912200	48924600	E73
chr11	48924600	48924800	E74
chr11	48924800	48925000	E77
chr11	48925000	48925200	E82
chr11	48925200	48925400	E45
chr11	48925400	48925600	E38
chr11	48925600	48925800	E82
chr11	48925800	48926000	E84
chr11	48926000	48926200	E16
chr11	48926200	48926400	E56
chr11	48926400	48926600	E13
chr11	48926600	48926800	E82
chr11	48926800	48927000	E38
chr11	48927000	48927200	E40
chr11	48927200	48927400	E39
chr11	48927400	48927600	E8
chr11	48927600	48927800	E13
chr11	48927800	48928200	E12
chr11	48928200	48928400	E83
chr11	48928400	48928600	E8
chr11	48928600	48928800	E39
chr11	48928800	48929000	E35
chr11	48929000	48929200	E13
chr11	48929200	48930000	E74
chr11	48930000	48930200	E72
chr11	48930200	48959000	E73
chr11	48959000	48959200	E71
chr11	48959200	48959600	E74
chr11	48959600	48959800	E46
chr11	48959800	48963600	E74
chr11	48963600	48963800	E72
chr11	48963800	48966600	E74
chr11	48966600	48967000	E72
chr11	48967000	48971600	E74
chr11	48971600	48971800	E72
chr11	48971800	48972000	E46
chr11	48972000	48972200	E74
chr11	48972200	48972400	E78
chr11	48972400	48972600	E46
chr11	48972600	48975800	E74
chr11	48975800	48976000	E7
chr11	48976000	48976800	E82
chr11	48976800	48981400	E74
chr11	48981400	48981600	E72
chr11	48981600	48983600	E74
chr11	48983600	48984200	E82
chr11	48984200	48984400	E44
chr11	48984400	48984600	E13
chr11	48984600	48984800	E39
chr11	48984800	48985000	E7
chr11	48985000	48985200	E13
chr11	48985200	48985400	E82
chr11	48985400	48985600	E13
chr11	48985600	48986400	E82
chr11	48986400	48987600	E74
chr11	48987600	48987800	E78
chr11	48987800	48997600	E73
chr11	48997600	48997800	E46
chr11	48997800	48998800	E74
chr11	48998800	48999200	E72
chr11	48999200	49000000	E74
chr11	49000000	49000200	E48
chr11	49000200	49000400	E77
chr11	49000400	49000600	E72
chr11	49000600	49001400	E74
chr11	49001400	49001600	E48
chr11	49001600	49003200	E74
chr11	49003200	49003400	E48
chr11	49003400	49007400	E74
chr11	49007400	49007600	E72
chr11	49007600	49007800	E46
chr11	49007800	49008000	E74
chr11	49008000	49008600	E82
chr11	49008600	49008800	E13
chr11	49008800	49009000	E82
chr11	49009000	49009400	E7
chr11	49009400	49009600	E13
chr11	49009600	49010000	E12
chr11	49010000	49010400	E83
chr11	49010400	49010600	E12
chr11	49010600	49010800	E83
chr11	49010800	49011200	E82
chr11	49011200	49013000	E74
chr11	49013000	49013200	E49
chr11	49013200	49013400	E74
chr11	49013400	49013600	E46
chr11	49013600	49015000	E73
chr11	49015000	49015200	E47
chr11	49015200	49023800	E73
chr11	49023800	49024000	E47
chr11	49024000	49029600	E73
chr11	49029600	49029800	E79
chr11	49029800	49030000	E74
chr11	49030000	49030200	E72
chr11	49030200	49031200	E74
chr11	49031200	49031400	E72
chr11	49031400	49033200	E74
chr11	49033200	49033400	E77
chr11	49033400	49034000	E74
chr11	49034000	49034200	E48
chr11	49034200	49039400	E74
chr11	49039400	49039600	E46
chr11	49039600	49040200	E74
chr11	49040200	49040600	E46
chr11	49040600	49043200	E74
chr11	49043200	49043400	E72
chr11	49043400	49046600	E74
chr11	49046600	49046800	E46
chr11	49046800	49047000	E71
chr11	49047000	49052600	E74
chr11	49052600	49053000	E82
chr11	49053000	49053200	E83
chr11	49053200	49053600	E82
chr11	49053600	49053800	E77
chr11	49053800	49054800	E74
chr11	49054800	49055000	E46
chr11	49055000	49056000	E74
chr11	49056000	49056200	E48
chr11	49056200	49057000	E82
chr11	49057000	49057200	E77
chr11	49057200	49057400	E49
chr11	49057400	49057600	E77
chr11	49057600	49058400	E74
chr11	49058400	49058600	E72
chr11	49058600	49061800	E74
chr11	49061800	49062000	E46
chr11	49062000	49064200	E74
chr11	49064200	49064400	E46
chr11	49064400	49072400	E73
chr11	49072400	49072600	E47
chr11	49072600	49079600	E73
chr11	49079600	49079800	E47
chr11	49079800	49087000	E73
chr11	49087000	49087200	E47
chr11	49087200	49088000	E73
chr11	49088000	49088200	E72
chr11	49088200	49090600	E74
chr11	49090600	49090800	E78
chr11	49090800	49092200	E74
chr11	49092200	49092400	E71
chr11	49092400	49097000	E74
chr11	49097000	49097200	E48
chr11	49097200	49098200	E74
chr11	49098200	49098400	E72
chr11	49098400	49099600	E74
chr11	49099600	49104600	E73
chr11	49104600	49104800	E71
chr11	49104800	49107400	E74
chr11	49107400	49107600	E72
chr11	49107600	49108200	E74
chr11	49108200	49108400	E72
chr11	49108400	49117600	E73
chr11	49117600	49117800	E72
chr11	49117800	49121200	E73
chr11	49121200	49121400	E78
chr11	49121400	49121600	E72
chr11	49121600	49148000	E73
chr11	49148000	49148200	E47
chr11	49148200	49151400	E73
chr11	49151400	49151600	E47
chr11	49151600	49156600	E73
chr11	49156600	49156800	E72
chr11	49156800	49158200	E74
chr11	49158200	49158400	E81
chr11	49158400	49159000	E74
chr11	49159000	49159200	E48
chr11	49159200	49161000	E74
chr11	49161000	49161200	E46
chr11	49161200	49161400	E72
chr11	49161400	49163000	E74
chr11	49163000	49163200	E46
chr11	49163200	49171000	E73
chr11	49171000	49171200	E47
chr11	49171200	49183400	E73
chr11	49183400	49183600	E45
chr11	49183600	49186000	E74
chr11	49186000	49186200	E72
chr11	49186200	49186400	E46
chr11	49186400	49189800	E74
chr11	49189800	49190000	E72
chr11	49190000	49190200	E77
chr11	49190200	49191000	E82
chr11	49191000	49191200	E13
chr11	49191200	49196000	E74
chr11	49196000	49196200	E48
chr11	49196200	49196400	E74
chr11	49196400	49196600	E46
chr11	49196600	49203000	E73
chr11	49203000	49203200	E47
chr11	49203200	49209000	E73
chr11	49209000	49209200	E72
chr11	49209200	49212800	E74
chr11	49212800	49213000	E46
chr11	49213000	49213200	E72
chr11	49213200	49214000	E74
chr11	49214000	49214200	E48
chr11	49214200	49218600	E74
chr11	49218600	49218800	E75
chr11	49218800	49220200	E74
chr11	49220200	49220400	E72
chr11	49220400	49234600	E73
chr11	49234600	49234800	E71
chr11	49234800	49236200	E74
chr11	49236200	49236400	E48
chr11	49236400	49238600	E74
chr11	49238600	49238800	E48
chr11	49238800	49240400	E74
chr11	49240400	49240600	E76
chr11	49240600	49241800	E74
chr11	49241800	49242000	E72
chr11	49242000	49242200	E74
chr11	49242200	49242600	E72
chr11	49242600	49243600	E74
chr11	49243600	49243800	E72
chr11	49243800	49247600	E74
chr11	49247600	49247800	E48
chr11	49247800	49250600	E74
chr11	49250600	49250800	E71
chr11	49250800	49254400	E74
chr11	49254400	49254600	E71
chr11	49254600	49254800	E74
chr11	49254800	49255000	E72
chr11	49255000	49270000	E73
chr11	49270000	49270200	E47
chr11	49270200	49270800	E73
chr11	49270800	49271000	E47
chr11	49271000	49271200	E73
chr11	49271200	49271400	E72
chr11	49271400	49274200	E73
chr11	49274200	49274400	E78
chr11	49274400	49277600	E73
chr11	49277600	49277800	E47
chr11	49277800	49284800	E73
chr11	49284800	49285000	E47
chr11	49285000	49300600	E73
chr11	49300600	49300800	E46
chr11	49300800	49303400	E73
chr11	49303400	49303600	E47
chr11	49303600	49309200	E73
chr11	49309200	49309400	E72
chr11	49309400	49313200	E74
chr11	49313200	49313400	E13
chr11	49313400	49315600	E74
chr11	49315600	49315800	E79
chr11	49315800	49319400	E73
chr11	49319400	49319600	E47
chr11	49319600	49334200	E73
chr11	49334200	49334400	E47
chr11	49334400	49346200	E73
chr11	49346200	49346400	E47
chr11	49346400	49351000	E73
chr11	49351000	49351200	E72
chr11	49351200	49354200	E74
chr11	49354200	49354400	E72
chr11	49354400	49358600	E74
chr11	49358600	49358800	E72
chr11	49358800	49360600	E74
chr11	49360600	49360800	E80
chr11	49360800	49363400	E74
chr11	49363400	49363600	E71
chr11	49363600	49363800	E74
chr11	49363800	49364000	E46
chr11	49364000	49365400	E74
chr11	49365400	49365600	E71
chr11	49365600	49370000	E73
chr11	49370000	49370200	E47
chr11	49370200	49380400	E73
chr11	49380400	49380600	E46
chr11	49380600	49381600	E74
chr11	49381600	49381800	E75
chr11	49381800	49382600	E74
chr11	49382600	49385600	E73
chr11	49385600	49385800	E47
chr11	49385800	49392400	E73
chr11	49392400	49392600	E72
chr11	49392600	49393600	E74
chr11	49393600	49393800	E49
chr11	49393800	49398000	E74
chr11	49398000	49398200	E72
chr11	49398200	49409200	E73
chr11	49409200	49409400	E72
chr11	49409400	49410000	E74
chr11	49410000	49410200	E79
chr11	49410200	49412200	E74
chr11	49412200	49412400	E72
chr11	49412400	49416800	E73
chr11	49416800	49417000	E72
chr11	49417000	49461000	E73
chr11	49461000	49461200	E47
chr11	49461200	49463800	E73
chr11	49463800	49464000	E47
chr11	49464000	49470800	E73
chr11	49470800	49471000	E80
chr11	49471000	49472000	E73
chr11	49472000	49472200	E79
chr11	49472200	49475400	E73
chr11	49475400	49475600	E72
chr11	49475600	49476600	E74
chr11	49476600	49476800	E72
chr11	49476800	49479600	E73
chr11	49479600	49479800	E47
chr11	49479800	49502200	E73
chr11	49502200	49502400	E47
chr11	49502400	49507000	E73
chr11	49507000	49507200	E74
chr11	49507200	49507400	E72
chr11	49507400	49512600	E73
chr11	49512600	49512800	E72
chr11	49512800	49513000	E46
chr11	49513000	49516000	E74
chr11	49516000	49516200	E72
chr11	49516200	49516400	E74
chr11	49516400	49516600	E13
chr11	49516600	49521400	E74
chr11	49521400	49521600	E72
chr11	49521600	49522800	E74
chr11	49522800	49523000	E46
chr11	49523000	49525800	E73
chr11	49525800	49526000	E47
chr11	49526000	49532600	E73
chr11	49532600	49532800	E47
chr11	49532800	49535000	E73
chr11	49535000	49535200	E47
chr11	49535200	49538600	E73
chr11	49538600	49538800	E72
chr11	49538800	49541200	E74
chr11	49541200	49541400	E46
chr11	49541400	49552800	E73
chr11	49552800	49553000	E72
chr11	49553000	49554200	E74
chr11	49554200	49554400	E48
chr11	49554400	49554600	E72
chr11	49554600	49556200	E74
chr11	49556200	49556400	E71
chr11	49556400	49561400	E74
chr11	49561400	49561600	E48
chr11	49561600	49561800	E71
chr11	49561800	49563400	E74
chr11	49563400	49563600	E72
chr11	49563600	49573000	E73
chr11	49573000	49573200	E72
chr11	49573200	49577600	E73
chr11	49577600	49577800	E47
chr11	49577800	49588800	E73
chr11	49588800	49589000	E72
chr11	49589000	49592200	E73
chr11	49592200	49592400	E72
chr11	49592400	49593600	E74
chr11	49593600	49593800	E72
chr11	49593800	49595800	E74
chr11	49595800	49596000	E25
chr11	49596000	49603400	E73
chr11	49603400	49603600	E47
chr11	49603600	49612400	E73
chr11	49612400	49612600	E72
chr11	49612600	49612800	E74
chr11	49612800	49613000	E46
chr11	49613000	49617800	E74
chr11	49617800	49618200	E72
chr11	49618200	49619400	E74
chr11	49619400	49619600	E44
chr11	49619600	49621200	E74
chr11	49621200	49621400	E72
chr11	49621400	49625200	E74
chr11	49625200	49625400	E46
chr11	49625400	49627000	E74
chr11	49627000	49627200	E81
chr11	49627200	49627800	E74
chr11	49627800	49628000	E78
chr11	49628000	49630600	E74
chr11	49630600	49630800	E46
chr11	49630800	49634000	E74
chr11	49634000	49634200	E46
chr11	49634200	49639200	E73
chr11	49639200	49639400	E47
chr11	49639400	49651000	E73
chr11	49651000	49651200	E47
chr11	49651200	49653000	E73
chr11	49653000	49653200	E47
chr11	49653200	49660800	E73
chr11	49660800	49661000	E47
chr11	49661000	49668000	E73
chr11	49668000	49668200	E79
chr11	49668200	49669000	E74
chr11	49669000	49669200	E72
chr11	49669200	49672600	E74
chr11	49672600	49672800	E46
chr11	49672800	49692200	E73
chr11	49692200	49693000	E83
chr11	49693000	49704200	E73
chr11	49704200	49704400	E81
chr11	49704400	49705400	E73
chr11	49705400	49705600	E79
chr11	49705600	49724200	E73
chr11	49724200	49724400	E72
chr11	49724400	49728200	E73
chr11	49728200	49728400	E47
chr11	49728400	49739800	E73
chr11	49739800	49740000	E47
chr11	49740000	49740200	E73
chr11	49740200	49740400	E47
chr11	49740400	49743000	E73
chr11	49743000	49743200	E47
chr11	49743200	49760400	E73
chr11	49760400	49760600	E47
chr11	49760600	49782600	E73
chr11	49782600	49782800	E75
chr11	49782800	49783400	E73
chr11	49783400	49783600	E47
chr11	49783600	49790200	E73
chr11	49790200	49790400	E47
chr11	49790400	49804400	E73
chr11	49804400	49804600	E47
chr11	49804600	49806000	E73
chr11	49806000	49806200	E72
chr11	49806200	49806800	E74
chr11	49806800	49807000	E72
chr11	49807000	49807200	E74
chr11	49807200	49807400	E72
chr11	49807400	49812800	E73
chr11	49812800	49813000	E47
chr11	49813000	49821000	E73
chr11	49821000	49821200	E47
chr11	49821200	49828400	E73
chr11	49828400	49828600	E25
chr11	49828600	49830000	E74
chr11	49830000	49830400	E72
chr11	49830400	49844000	E73
chr11	49844000	49844200	E83
chr11	49844200	49844800	E82
chr11	49844800	49846200	E83
chr11	49846200	49850600	E73
chr11	49850600	49851000	E83
chr11	49851000	49851400	E82
chr11	49851400	49852400	E83
chr11	49852400	49852600	E7
chr11	49852600	49852800	E82
chr11	49852800	49853400	E74
chr11	49853400	49853600	E72
chr11	49853600	49867200	E73
chr11	49867200	49868000	E83
chr11	49868000	49874400	E73
chr11	49874400	49874600	E46
chr11	49874600	49877600	E74
chr11	49877600	49878200	E82
chr11	49878200	49878800	E83
chr11	49878800	49879800	E82
chr11	49879800	49880600	E83
chr11	49880600	49882000	E73
chr11	49882000	49885600	E74
chr11	49885600	49885800	E44
chr11	49885800	49889600	E74
chr11	49889600	49889800	E47
chr11	49889800	49891000	E73
chr11	49891000	49891200	E47
chr11	49891200	49896800	E73
chr11	49896800	49897000	E72
chr11	49897000	49898200	E74
chr11	49898200	49898400	E72
chr11	49898400	49900800	E74
chr11	49900800	49901400	E82
chr11	49901400	49921200	E73
chr11	49921200	49921400	E47
chr11	49921400	49928400	E73
chr11	49928400	49928600	E47
chr11	49928600	49959200	E73
chr11	49959200	49959400	E47
chr11	49959400	49961200	E73
chr11	49961200	49961400	E47
chr11	49961400	49962400	E73
chr11	49962400	49962600	E47
chr11	49962600	49963400	E73
chr11	49963400	49963600	E47
chr11	49963600	49965200	E73
chr11	49965200	49965400	E47
chr11	49965400	49995000	E73
chr11	49995000	49995200	E45
chr11	49995200	50011800	E73
chr11	50011800	50012000	E47
chr11	50012000	50018400	E73
chr11	50018400	50018600	E47
chr11	50018600	50036800	E73
chr11	50036800	50037000	E81
chr11	50037000	50037200	E46
chr11	50037200	50041400	E74
chr11	50041400	50041600	E46
chr11	50041600	50051800	E73
chr11	50051800	50052000	E47
chr11	50052000	50064200	E73
chr11	50064200	50064400	E47
chr11	50064400	50110600	E73
chr11	50110600	50110800	E47
chr11	50110800	50116600	E73
chr11	50116600	50116800	E47
chr11	50116800	50131600	E73
chr11	50131600	50131800	E46
chr11	50131800	50133800	E74
chr11	50133800	50134000	E45
chr11	50134000	50149800	E73
chr11	50149800	50150000	E72
chr11	50150000	50150200	E47
chr11	50150200	50170200	E73
chr11	50170200	50170400	E46
chr11	50170400	50175400	E73
chr11	50175400	50175600	E72
chr11	50175600	50180000	E74
chr11	50180000	50180200	E34
chr11	50180200	50180400	E72
chr11	50180400	50180600	E46
chr11	50180600	50185400	E73
chr11	50185400	50185600	E47
chr11	50185600	50209000	E73
chr11	50209000	50209200	E72
chr11	50209200	50209400	E79
chr11	50209400	50217600	E73
chr11	50217600	50217800	E47
chr11	50217800	50230000	E73
chr11	50230000	50230200	E47
chr11	50230200	50242800	E73
chr11	50242800	50243400	E72
chr11	50243400	50266200	E73
chr11	50266200	50266400	E47
chr11	50266400	50271600	E73
chr11	50271600	50271800	E72
chr11	50271800	50272000	E71
chr11	50272000	50272800	E74
chr11	50272800	50273000	E81
chr11	50273000	50274400	E74
chr11	50274400	50274600	E72
chr11	50274600	50274800	E74
chr11	50274800	50275000	E48
chr11	50275000	50280400	E74
chr11	50280400	50280600	E46
chr11	50280600	50297400	E73
chr11	50297400	50297600	E47
chr11	50297600	50302000	E73
chr11	50302000	50302200	E47
chr11	50302200	50338400	E73
chr11	50338400	50338600	E47
chr11	50338600	50342000	E73
chr11	50342000	50342200	E47
chr11	50342200	50345200	E73
chr11	50345200	50345400	E47
chr11	50345400	50354000	E73
chr11	50354000	50354200	E47
chr11	50354200	50369600	E73
chr11	50369600	50369800	E47
chr11	50369800	50370400	E73
chr11	50370400	50370600	E71
chr11	50370600	50372000	E74
chr11	50372000	50372200	E72
chr11	50372200	50378600	E73
chr11	50378600	50378800	E47
chr11	50378800	50379000	E73
chr11	50379000	50380400	E74
chr11	50380400	50380600	E71
chr11	50380600	50397800	E73
chr11	50397800	50398000	E47
chr11	50398000	50399400	E73
chr11	50399400	50399600	E47
chr11	50399600	50409400	E73
chr11	50409400	50409600	E47
chr11	50409600	50420600	E73
chr11	50420600	50420800	E47
chr11	50420800	50430600	E73
chr11	50430600	50430800	E47
chr11	50430800	50433400	E73
chr11	50433400	50433600	E47
chr11	50433600	50437400	E73
chr11	50437400	50437600	E49
chr11	50437600	50449200	E73
chr11	50449200	50449400	E47
chr11	50449400	50470800	E73
chr11	50470800	50471000	E72
chr11	50471000	50488000	E73
chr11	50488000	50488200	E72
chr11	50488200	50489600	E73
chr11	50489600	50489800	E72
chr11	50489800	50492800	E73
chr11	50492800	50493000	E47
chr11	50493000	50504800	E73
chr11	50504800	50505000	E47
chr11	50505000	50533800	E73
chr11	50533800	50534000	E47
chr11	50534000	50552200	E73
chr11	50552200	50552400	E47
chr11	50552400	50558400	E73
chr11	50558400	50558600	E47
chr11	50558600	50569200	E73
chr11	50569200	50569400	E47
chr11	50569400	50573200	E73
chr11	50573200	50573400	E47
chr11	50573400	50588600	E73
chr11	50588600	50588800	E47
chr11	50588800	50592400	E73
chr11	50592400	50592600	E47
chr11	50592600	50605000	E73
chr11	50605000	50605200	E47
chr11	50605200	50610400	E73
chr11	50610400	50610800	E47
chr11	50610800	50626000	E73
chr11	50626000	50626200	E46
chr11	50626200	50631600	E73
chr11	50631600	50631800	E46
chr11	50631800	50634600	E74
chr11	50634600	50634800	E80
chr11	50634800	50638000	E74
chr11	50638000	50638200	E81
chr11	50638200	50639400	E74
chr11	50639400	50639600	E46
chr11	50639600	50651000	E73
chr11	50651000	50651200	E47
chr11	50651200	50695800	E73
chr11	50695800	50696200	E47
chr11	50696200	50696600	E73
chr11	50696600	50696800	E47
chr11	50696800	50707600	E73
chr11	50707600	50707800	E47
chr11	50707800	50736400	E73
chr11	50736400	50736600	E47
chr11	50736600	50737400	E73
chr11	50737400	50737600	E47
chr11	50737600	50758400	E73
chr11	50758400	50758600	E47
chr11	50758600	50760200	E73
chr11	50760200	50760400	E72
chr11	50760400	50764200	E74
chr11	50764200	50764400	E46
chr11	50764400	50777400	E73
chr11	50777400	50777600	E71
chr11	50777600	50778000	E74
chr11	50778000	50778200	E72
chr11	50778200	50781400	E74
chr11	50781400	50781600	E72
chr11	50781600	50781800	E47
chr11	50781800	51199800	E73
chr11	51199800	51200000	E47
chr11	51200000	51228600	E73
chr11	51228600	51228800	E79
chr11	51228800	51231800	E73
chr11	51231800	51232000	E47
chr11	51232000	51235800	E73
chr11	51235800	51236000	E72
chr11	51236000	51236200	E74
chr11	51236200	51236400	E71
chr11	51236400	51247600	E73
chr11	51247600	51247800	E72
chr11	51247800	51249000	E74
chr11	51249000	51249200	E72
chr11	51249200	51252200	E74
chr11	51252200	51252400	E71
chr11	51252400	51262400	E73
chr11	51262400	51262600	E47
chr11	51262600	51269400	E73
chr11	51269400	51269600	E47
chr11	51269600	51282600	E73
chr11	51282600	51282800	E47
chr11	51282800	51293200	E73
chr11	51293200	51293400	E45
chr11	51293400	51293600	E74
chr11	51293600	51293800	E72
chr11	51293800	51300800	E73
chr11	51300800	51301000	E72
chr11	51301000	51302400	E73
chr11	51302400	51302600	E47
chr11	51302600	51306400	E73
chr11	51306400	51306600	E47
chr11	51306600	51307000	E73
chr11	51307000	51307200	E47
chr11	51307200	51313600	E73
chr11	51313600	51313800	E47
chr11	51313800	51317200	E73
chr11	51317200	51317600	E72
chr11	51317600	51328600	E73
chr11	51328600	51328800	E47
chr11	51328800	51335200	E73
chr11	51335200	51335400	E46
chr11	51335400	51337600	E74
chr11	51337600	51337800	E72
chr11	51337800	51338400	E74
chr11	51338400	51338600	E48
chr11	51338600	51339400	E74
chr11	51339400	51339600	E72
chr11	51339600	51394800	E73
chr11	51394800	51395000	E46
chr11	51395000	51400600	E73
chr11	51400600	51400800	E47
chr11	51400800	51407400	E73
chr11	51407400	51407600	E47
chr11	51407600	51460600	E73
chr11	51460600	51460800	E47
chr11	51460800	51467000	E73
chr11	51467000	51467200	E47
chr11	51467200	51478200	E73
chr11	51478200	51478400	E47
chr11	51478400	51480000	E73
chr11	51480000	51480200	E47
chr11	51480200	51495200	E73
chr11	51495200	51495400	E47
chr11	51495400	51502200	E73
chr11	51502200	51502400	E45
chr11	51502400	51519200	E73
chr11	51519200	51519400	E47
chr11	51519400	51545800	E73
chr11	51545800	51546000	E47
chr11	51546000	51552000	E73
chr11	51552000	51552200	E72
chr11	51552200	51553200	E74
chr11	51553200	51553400	E49
chr11	51553400	51556600	E74
chr11	51556600	51559400	E73
chr11	51559400	51559600	E47
chr11	51559600	51560400	E73
chr11	51560400	51560600	E47
chr11	51560600	51565400	E73
chr11	51565400	51565600	E72
chr11	51565600	51566600	E74
chr11	51566600	51568400	E73
chr11	51568400	51568600	E72
chr11	51568600	51573400	E73
chr11	51573400	51573600	E47
chr11	51573600	51582000	E73
chr11	51582000	51582200	E45
chr11	51582200	51582800	E74
chr11	51582800	51583000	E25
chr11	51583000	51591000	E74
chr11	51591000	51591200	E46
chr11	51591200	51592200	E74
chr11	51592200	51592800	E82
chr11	51592800	51593000	E23
chr11	51593000	54805800	E73
chr11	54805800	54806000	E47
chr11	54806000	54813400	E73
chr11	54813400	54813600	E46
chr11	54813600	54813800	E72
chr11	54813800	54816400	E74
chr11	54816400	54816600	E71
chr11	54816600	54820600	E73
chr11	54820600	54820800	E72
chr11	54820800	54824800	E73
chr11	54824800	54825000	E47
chr11	54825000	54834200	E73
chr11	54834200	54834400	E47
chr11	54834400	54835200	E73
chr11	54835200	54837800	E74
chr11	54837800	54838000	E48
chr11	54838000	54839000	E74
chr11	54839000	54839200	E46
chr11	54839200	54840400	E74
chr11	54840400	54840600	E75
chr11	54840600	54858400	E73
chr11	54858400	54858600	E47
chr11	54858600	54870600	E73
chr11	54870600	54870800	E47
chr11	54870800	54883600	E73
chr11	54883600	54883800	E46
chr11	54883800	54895000	E73
chr11	54895000	54895200	E47
chr11	54895200	54902400	E73
chr11	54902400	54902600	E72
chr11	54902600	54903800	E74
chr11	54903800	54904000	E46
chr11	54904000	54905400	E74
chr11	54905400	54905800	E72
chr11	54905800	54908400	E74
chr11	54908400	54908600	E72
chr11	54908600	54911000	E73
chr11	54911000	54911200	E47
chr11	54911200	54919000	E73
chr11	54919000	54919200	E46
chr11	54919200	54931000	E73
chr11	54931000	54931200	E72
chr11	54931200	54932800	E74
chr11	54932800	54933000	E45
chr11	54933000	54933600	E74
chr11	54933600	54933800	E45
chr11	54933800	54963600	E73
chr11	54963600	54963800	E49
chr11	54963800	54970000	E73
chr11	54970000	54970200	E47
chr11	54970200	54973400	E73
chr11	54973400	54973600	E47
chr11	54973600	54985600	E73
chr11	54985600	54985800	E47
chr11	54985800	54999400	E73
chr11	54999400	54999600	E47
chr11	54999600	55006200	E73
chr11	55006200	55006400	E47
chr11	55006400	55015400	E73
chr11	55015400	55015600	E45
chr11	55015600	55039600	E73
chr11	55039600	55039800	E47
chr11	55039800	55049800	E73
chr11	55049800	55050400	E82
chr11	55050400	55050600	E7
chr11	55050600	55051000	E82
chr11	55051000	55051200	E7
chr11	55051200	55052600	E82
chr11	55052600	55052800	E44
chr11	55052800	55056800	E74
chr11	55056800	55057000	E72
chr11	55057000	55062000	E73
chr11	55062000	55062200	E47
chr11	55062200	55071800	E73
chr11	55071800	55072000	E47
chr11	55072000	55076600	E73
chr11	55076600	55076800	E47
chr11	55076800	55080200	E73
chr11	55080200	55080400	E72
chr11	55080400	55086800	E73
chr11	55086800	55087000	E72
chr11	55087000	55097200	E73
chr11	55097200	55097400	E72
chr11	55097400	55098200	E74
chr11	55098200	55109200	E73
chr11	55109200	55109400	E47
chr11	55109400	55123400	E73
chr11	55123400	55123600	E47
chr11	55123600	55125200	E73
chr11	55125200	55125400	E80
chr11	55125400	55126600	E74
chr11	55126600	55126800	E79
chr11	55126800	55127800	E73
chr11	55127800	55128000	E47
chr11	55128000	55140600	E73
chr11	55140600	55140800	E47
chr11	55140800	55154400	E73
chr11	55154400	55154600	E47
chr11	55154600	55162000	E73
chr11	55162000	55162200	E47
chr11	55162200	55163800	E73
chr11	55163800	55164000	E47
chr11	55164000	55170400	E73
chr11	55170400	55170600	E47
chr11	55170600	55193200	E73
chr11	55193200	55193400	E47
chr11	55193400	55226400	E73
chr11	55226400	55226600	E47
chr11	55226600	55246600	E73
chr11	55246600	55246800	E81
chr11	55246800	55250800	E73
chr11	55250800	55251000	E72
chr11	55251000	55254400	E73
chr11	55254400	55254800	E72
chr11	55254800	55257000	E74
chr11	55257000	55257200	E73
chr11	55257200	55257400	E74
chr11	55257400	55269600	E73
chr11	55269600	55269800	E47
chr11	55269800	55284400	E73
chr11	55284400	55284600	E47
chr11	55284600	55288400	E73
chr11	55288400	55288600	E47
chr11	55288600	55294000	E73
chr11	55294000	55294200	E47
chr11	55294200	55298400	E73
chr11	55298400	55298600	E47
chr11	55298600	55300200	E73
chr11	55300200	55300400	E47
chr11	55300400	55303600	E73
chr11	55303600	55303800	E47
chr11	55303800	55317000	E73
chr11	55317000	55317200	E47
chr11	55317200	55322000	E73
chr11	55322000	55322200	E47
chr11	55322200	55332400	E73
chr11	55332400	55332800	E72
chr11	55332800	55339200	E74
chr11	55339200	55339800	E82
chr11	55339800	55340800	E83
chr11	55340800	55352400	E73
chr11	55352400	55352600	E34
chr11	55352600	55353800	E74
chr11	55353800	55354000	E71
chr11	55354000	55362800	E73
chr11	55362800	55363000	E46
chr11	55363000	55364000	E74
chr11	55364000	55364200	E72
chr11	55364200	55377000	E73
chr11	55377000	55377200	E47
chr11	55377200	55401600	E73
chr11	55401600	55403200	E83
chr11	55403200	55403400	E12
```
