## Supplementary Data 2 for "Chromatin state modeling across individuals reveals global patterns of histone modifications": cell1_85_segments.bed (part 8 of 96)

```
chr11	55403400	55404600	E83
chr11	55404600	55406400	E82
chr11	55406400	55406600	E13
chr11	55406600	55407000	E82
chr11	55407000	55407800	E74
chr11	55407800	55408200	E82
chr11	55408200	55408600	E74
chr11	55408600	55408800	E48
chr11	55408800	55410000	E74
chr11	55410000	55410200	E13
chr11	55410200	55410600	E40
chr11	55410600	55410800	E12
chr11	55410800	55411000	E13
chr11	55411000	55411200	E72
chr11	55411200	55411800	E74
chr11	55411800	55412000	E48
chr11	55412000	55412600	E37
chr11	55412600	55412800	E36
chr11	55412800	55413000	E39
chr11	55413000	55413200	E7
chr11	55413200	55413400	E48
chr11	55413400	55414600	E82
chr11	55414600	55415000	E83
chr11	55415000	55415800	E12
chr11	55415800	55416000	E83
chr11	55416000	55416400	E22
chr11	55416400	55416600	E16
chr11	55416600	55416800	E23
chr11	55416800	55417200	E83
chr11	55417200	55417400	E22
chr11	55417400	55417600	E11
chr11	55417600	55417800	E3
chr11	55417800	55418000	E5
chr11	55418000	55418200	E12
chr11	55418200	55418400	E8
chr11	55418400	55418800	E12
chr11	55418800	55419200	E83
chr11	55419200	55419600	E12
chr11	55419600	55419800	E9
chr11	55419800	55420000	E3
chr11	55420000	55420200	E9
chr11	55420200	55420400	E12
chr11	55420400	55420600	E11
chr11	55420600	55420800	E12
chr11	55420800	55421000	E11
chr11	55421000	55421200	E12
chr11	55421200	55421600	E8
chr11	55421600	55422000	E11
chr11	55422000	55422200	E5
chr11	55422200	55422400	E9
chr11	55422400	55422800	E12
chr11	55422800	55423000	E8
chr11	55423000	55423600	E12
chr11	55423600	55424200	E83
chr11	55424200	55424600	E12
chr11	55424600	55425000	E11
chr11	55425000	55425200	E10
chr11	55425200	55425600	E65
chr11	55425600	55425800	E14
chr11	55425800	55426000	E69
chr11	55426000	55426200	E64
chr11	55426200	55426600	E65
chr11	55426600	55426800	E69
chr11	55426800	55427200	E10
chr11	55427200	55427400	E70
chr11	55427400	55427600	E18
chr11	55427600	55427800	E10
chr11	55427800	55428000	E22
chr11	55428000	55428200	E70
chr11	55428200	55428400	E9
chr11	55428400	55428800	E13
chr11	55428800	55429400	E82
chr11	55429400	55430000	E83
chr11	55430000	55430600	E82
chr11	55430600	55431000	E83
chr11	55431000	55431400	E82
chr11	55431400	55431600	E13
chr11	55431600	55433800	E82
chr11	55433800	55434000	E74
chr11	55434000	55434200	E72
chr11	55434200	55435800	E82
chr11	55435800	55436000	E7
chr11	55436000	55436200	E82
chr11	55436200	55436600	E74
chr11	55436600	55436800	E45
chr11	55436800	55438000	E74
chr11	55438000	55438200	E48
chr11	55438200	55441200	E74
chr11	55441200	55441400	E72
chr11	55441400	55444800	E74
chr11	55444800	55445000	E45
chr11	55445000	55445400	E74
chr11	55445400	55445600	E72
chr11	55445600	55460000	E73
chr11	55460000	55460200	E72
chr11	55460200	55460400	E74
chr11	55460400	55460600	E46
chr11	55460600	55464000	E74
chr11	55464000	55464200	E80
chr11	55464200	55464400	E72
chr11	55464400	55464600	E80
chr11	55464600	55464800	E34
chr11	55464800	55465000	E40
chr11	55465000	55465400	E41
chr11	55465400	55465600	E40
chr11	55465600	55466000	E42
chr11	55466000	55466200	E59
chr11	55466200	55466400	E38
chr11	55466400	55466600	E55
chr11	55466600	55466800	E54
chr11	55466800	55467000	E34
chr11	55467000	55467200	E55
chr11	55467200	55467400	E38
chr11	55467400	55468400	E82
chr11	55468400	55468600	E44
chr11	55468600	55468800	E49
chr11	55468800	55469000	E37
chr11	55469000	55469400	E54
chr11	55469400	55469600	E35
chr11	55469600	55469800	E37
chr11	55469800	55470200	E35
chr11	55470200	55470400	E38
chr11	55470400	55470600	E35
chr11	55470600	55470800	E39
chr11	55470800	55471000	E82
chr11	55471000	55471200	E38
chr11	55471200	55471400	E77
chr11	55471400	55472000	E74
chr11	55472000	55472200	E82
chr11	55472200	55472800	E74
chr11	55472800	55473400	E82
chr11	55473400	55473600	E35
chr11	55473600	55473800	E38
chr11	55473800	55474000	E9
chr11	55474000	55474200	E83
chr11	55474200	55474600	E12
chr11	55474600	55474800	E82
chr11	55474800	55475000	E25
chr11	55475000	55475200	E7
chr11	55475200	55476200	E82
chr11	55476200	55476400	E83
chr11	55476400	55476600	E82
chr11	55476600	55476800	E37
chr11	55476800	55477000	E36
chr11	55477000	55477200	E35
chr11	55477200	55477400	E7
chr11	55477400	55477600	E82
chr11	55477600	55480600	E74
chr11	55480600	55481000	E48
chr11	55481000	55481800	E55
chr11	55481800	55482000	E37
chr11	55482000	55482200	E54
chr11	55482200	55482600	E53
chr11	55482600	55482800	E84
chr11	55482800	55483000	E55
chr11	55483000	55483200	E38
chr11	55483200	55483600	E82
chr11	55483600	55484000	E74
chr11	55484000	55484200	E72
chr11	55484200	55491200	E74
chr11	55491200	55491400	E44
chr11	55491400	55493800	E74
chr11	55493800	55494000	E48
chr11	55494000	55500000	E74
chr11	55500000	55500200	E77
chr11	55500200	55500800	E82
chr11	55500800	55501000	E13
chr11	55501000	55502000	E82
chr11	55502000	55502200	E13
chr11	55502200	55502400	E72
chr11	55502400	55505000	E74
chr11	55505000	55505200	E72
chr11	55505200	55510800	E74
chr11	55510800	55511000	E71
chr11	55511000	55521200	E73
chr11	55521200	55521400	E47
chr11	55521400	55536400	E73
chr11	55536400	55536600	E47
chr11	55536600	55539000	E73
chr11	55539000	55539200	E47
chr11	55539200	55549600	E73
chr11	55549600	55549800	E47
chr11	55549800	55550800	E73
chr11	55550800	55551000	E47
chr11	55551000	55560400	E73
chr11	55560400	55560600	E46
chr11	55560600	55561600	E74
chr11	55561600	55561800	E72
chr11	55561800	55565000	E74
chr11	55565000	55565200	E72
chr11	55565200	55569800	E73
chr11	55569800	55570000	E47
chr11	55570000	55583400	E73
chr11	55583400	55583600	E72
chr11	55583600	55586000	E74
chr11	55586000	55586200	E72
chr11	55586200	55586600	E74
chr11	55586600	55586800	E72
chr11	55586800	55587000	E74
chr11	55587000	55587200	E80
chr11	55587200	55587400	E74
chr11	55587400	55587600	E46
chr11	55587600	55589600	E74
chr11	55589600	55589800	E48
chr11	55589800	55590000	E45
chr11	55590000	55595200	E74
chr11	55595200	55595400	E72
chr11	55595400	55598000	E74
chr11	55598000	55598200	E46
chr11	55598200	55603000	E74
chr11	55603000	55603200	E48
chr11	55603200	55604400	E74
chr11	55604400	55604600	E72
chr11	55604600	55604800	E46
chr11	55604800	55616200	E73
chr11	55616200	55616400	E72
chr11	55616400	55617800	E74
chr11	55617800	55618000	E79
chr11	55618000	55619400	E74
chr11	55619400	55619600	E13
chr11	55619600	55620600	E74
chr11	55620600	55620800	E45
chr11	55620800	55621000	E78
chr11	55621000	55621800	E82
chr11	55621800	55622000	E7
chr11	55622000	55622200	E13
chr11	55622200	55622400	E82
chr11	55622400	55622600	E39
chr11	55622600	55622800	E8
chr11	55622800	55623000	E83
chr11	55623000	55623200	E8
chr11	55623200	55623400	E7
chr11	55623400	55623600	E82
chr11	55623600	55625000	E74
chr11	55625000	55625200	E72
chr11	55625200	55625400	E77
chr11	55625400	55625800	E74
chr11	55625800	55626000	E48
chr11	55626000	55627400	E74
chr11	55627400	55627600	E72
chr11	55627600	55628000	E74
chr11	55628000	55628200	E77
chr11	55628200	55630000	E74
chr11	55630000	55630200	E77
chr11	55630200	55630400	E82
chr11	55630400	55630600	E7
chr11	55630600	55630800	E82
chr11	55630800	55631400	E74
chr11	55631400	55631600	E72
chr11	55631600	55632600	E74
chr11	55632600	55632800	E81
chr11	55632800	55633400	E74
chr11	55633400	55634000	E84
chr11	55634000	55634400	E16
chr11	55634400	55634600	E57
chr11	55634600	55635000	E16
chr11	55635000	55635200	E84
chr11	55635200	55635600	E57
chr11	55635600	55635800	E15
chr11	55635800	55636200	E82
chr11	55636200	55636400	E74
chr11	55636400	55636600	E72
chr11	55636600	55637200	E74
chr11	55637200	55637400	E45
chr11	55637400	55664200	E73
chr11	55664200	55664400	E72
chr11	55664400	55666200	E74
chr11	55666200	55666400	E72
chr11	55666400	55667200	E74
chr11	55667200	55667400	E46
chr11	55667400	55681200	E73
chr11	55681200	55681400	E46
chr11	55681400	55692000	E73
chr11	55692000	55692200	E47
chr11	55692200	55703200	E73
chr11	55703200	55703400	E46
chr11	55703400	55703600	E44
chr11	55703600	55705000	E74
chr11	55705000	55705200	E72
chr11	55705200	55710400	E74
chr11	55710400	55710600	E13
chr11	55710600	55711400	E82
chr11	55711400	55712800	E74
chr11	55712800	55713000	E72
chr11	55713000	55714400	E74
chr11	55714400	55714600	E34
chr11	55714600	55717200	E74
chr11	55717200	55717400	E44
chr11	55717400	55720400	E74
chr11	55720400	55720600	E72
chr11	55720600	55724400	E74
chr11	55724400	55724600	E72
chr11	55724600	55729800	E74
chr11	55729800	55730000	E72
chr11	55730000	55731400	E74
chr11	55731400	55731600	E72
chr11	55731600	55735000	E74
chr11	55735000	55735200	E48
chr11	55735200	55736000	E74
chr11	55736000	55736200	E72
chr11	55736200	55740000	E74
chr11	55740000	55740200	E48
chr11	55740200	55740400	E74
chr11	55740400	55740600	E72
chr11	55740600	55742200	E74
chr11	55742200	55742400	E72
chr11	55742400	55761200	E73
chr11	55761200	55761400	E72
chr11	55761400	55763000	E74
chr11	55763000	55763200	E46
chr11	55763200	55771000	E73
chr11	55771000	55771200	E47
chr11	55771200	55773200	E73
chr11	55773200	55773400	E47
chr11	55773400	55780400	E73
chr11	55780400	55780600	E47
chr11	55780600	55788000	E73
chr11	55788000	55788200	E72
chr11	55788200	55788400	E46
chr11	55788400	55798400	E73
chr11	55798400	55798600	E47
chr11	55798600	55807200	E73
chr11	55807200	55807400	E71
chr11	55807400	55812600	E74
chr11	55812600	55812800	E72
chr11	55812800	55813000	E71
chr11	55813000	55817200	E74
chr11	55817200	55817400	E72
chr11	55817400	55836800	E73
chr11	55836800	55837600	E74
chr11	55837600	55837800	E72
chr11	55837800	55840600	E74
chr11	55840600	55840800	E46
chr11	55840800	55842200	E73
chr11	55842200	55842400	E47
chr11	55842400	55846800	E73
chr11	55846800	55847000	E47
chr11	55847000	55857400	E73
chr11	55857400	55857600	E47
chr11	55857600	55868800	E73
chr11	55868800	55869000	E47
chr11	55869000	55873200	E73
chr11	55873200	55873400	E47
chr11	55873400	55876200	E73
chr11	55876200	55876400	E47
chr11	55876400	55876600	E73
chr11	55876600	55876800	E47
chr11	55876800	55887600	E73
chr11	55887600	55887800	E72
chr11	55887800	55888000	E74
chr11	55888000	55888200	E46
chr11	55888200	55896200	E73
chr11	55896200	55896400	E45
chr11	55896400	55898800	E74
chr11	55898800	55899200	E72
chr11	55899200	55912800	E73
chr11	55912800	55913000	E47
chr11	55913000	55921800	E73
chr11	55921800	55922000	E79
chr11	55922000	55922400	E74
chr11	55922400	55922600	E13
chr11	55922600	55923800	E74
chr11	55923800	55924000	E48
chr11	55924000	55925200	E74
chr11	55925200	55925400	E48
chr11	55925400	55929200	E74
chr11	55929200	55929400	E48
chr11	55929400	55932400	E74
chr11	55932400	55932600	E80
chr11	55932600	55933200	E74
chr11	55933200	55933400	E75
chr11	55933400	55941600	E73
chr11	55941600	55941800	E47
chr11	55941800	55948000	E73
chr11	55948000	55948200	E47
chr11	55948200	55957000	E73
chr11	55957000	55957200	E47
chr11	55957200	55959800	E73
chr11	55959800	55960000	E47
chr11	55960000	55962400	E73
chr11	55962400	55962600	E47
chr11	55962600	55980400	E73
chr11	55980400	55980600	E47
chr11	55980600	55988800	E73
chr11	55988800	55989200	E72
chr11	55989200	56004000	E73
chr11	56004000	56004200	E49
chr11	56004200	56007600	E74
chr11	56007600	56007800	E72
chr11	56007800	56008200	E74
chr11	56008200	56008400	E72
chr11	56008400	56010200	E74
chr11	56010200	56010400	E45
chr11	56010400	56011200	E74
chr11	56011200	56011400	E75
chr11	56011400	56011600	E74
chr11	56011600	56011800	E72
chr11	56011800	56036200	E73
chr11	56036200	56036400	E72
chr11	56036400	56040800	E73
chr11	56040800	56041000	E47
chr11	56041000	56044800	E73
chr11	56044800	56045200	E74
chr11	56045200	56045400	E71
chr11	56045400	56047000	E74
chr11	56047000	56047200	E72
chr11	56047200	56049400	E74
chr11	56049400	56049600	E80
chr11	56049600	56054000	E74
chr11	56054000	56054200	E46
chr11	56054200	56065400	E73
chr11	56065400	56065600	E25
chr11	56065600	56067800	E74
chr11	56067800	56068000	E46
chr11	56068000	56069400	E74
chr11	56069400	56069600	E45
chr11	56069600	56071200	E74
chr11	56071200	56071400	E72
chr11	56071400	56076800	E73
chr11	56076800	56077000	E47
chr11	56077000	56079200	E73
chr11	56079200	56079600	E72
chr11	56079600	56079800	E80
chr11	56079800	56095200	E73
chr11	56095200	56095400	E81
chr11	56095400	56095600	E46
chr11	56095600	56098200	E74
chr11	56098200	56098400	E48
chr11	56098400	56101200	E74
chr11	56101200	56101400	E72
chr11	56101400	56105200	E74
chr11	56105200	56105400	E72
chr11	56105400	56116800	E73
chr11	56116800	56117800	E74
chr11	56117800	56118000	E46
chr11	56118000	56123400	E73
chr11	56123400	56123600	E47
chr11	56123600	56130000	E73
chr11	56130000	56130200	E47
chr11	56130200	56138200	E73
chr11	56138200	56138400	E47
chr11	56138400	56145000	E73
chr11	56145000	56145200	E47
chr11	56145200	56150000	E73
chr11	56150000	56150200	E72
chr11	56150200	56150400	E74
chr11	56150400	56150600	E46
chr11	56150600	56150800	E72
chr11	56150800	56151400	E74
chr11	56151400	56151600	E81
chr11	56151600	56152000	E74
chr11	56152000	56152200	E46
chr11	56152200	56153800	E74
chr11	56153800	56154000	E45
chr11	56154000	56154200	E75
chr11	56154200	56163800	E73
chr11	56163800	56164000	E47
chr11	56164000	56164200	E72
chr11	56164200	56164600	E74
chr11	56164600	56164800	E79
chr11	56164800	56179000	E73
chr11	56179000	56179200	E72
chr11	56179200	56181200	E74
chr11	56181200	56181400	E45
chr11	56181400	56181600	E72
chr11	56181600	56190400	E73
chr11	56190400	56190600	E47
chr11	56190600	56191200	E73
chr11	56191200	56191400	E72
chr11	56191400	56194200	E73
chr11	56194200	56194400	E47
chr11	56194400	56203200	E73
chr11	56203200	56203400	E47
chr11	56203400	56206000	E73
chr11	56206000	56206200	E47
chr11	56206200	56206600	E73
chr11	56206600	56206800	E47
chr11	56206800	56209200	E73
chr11	56209200	56209400	E47
chr11	56209400	56209600	E72
chr11	56209600	56210200	E74
chr11	56210200	56210400	E49
chr11	56210400	56210600	E81
chr11	56210600	56212400	E74
chr11	56212400	56212600	E79
chr11	56212600	56213600	E74
chr11	56213600	56213800	E72
chr11	56213800	56216200	E74
chr11	56216200	56216600	E72
chr11	56216600	56219200	E74
chr11	56219200	56219400	E72
chr11	56219400	56228200	E73
chr11	56228200	56228400	E47
chr11	56228400	56240200	E73
chr11	56240200	56240400	E72
chr11	56240400	56240800	E74
chr11	56240800	56241000	E72
chr11	56241000	56242400	E74
chr11	56242400	56242600	E81
chr11	56242600	56244400	E74
chr11	56244400	56244600	E78
chr11	56244600	56248800	E73
chr11	56248800	56249000	E47
chr11	56249000	56253600	E73
chr11	56253600	56253800	E47
chr11	56253800	56255600	E73
chr11	56255600	56255800	E47
chr11	56255800	56260800	E73
chr11	56260800	56261000	E47
chr11	56261000	56263000	E73
chr11	56263000	56263200	E72
chr11	56263200	56274200	E73
chr11	56274200	56274400	E47
chr11	56274400	56283600	E73
chr11	56283600	56283800	E72
chr11	56283800	56286400	E73
chr11	56286400	56286600	E72
chr11	56286600	56288000	E74
chr11	56288000	56288200	E72
chr11	56288200	56288800	E74
chr11	56288800	56289000	E72
chr11	56289000	56289200	E74
chr11	56289200	56289400	E72
chr11	56289400	56299800	E73
chr11	56299800	56300000	E71
chr11	56300000	56300800	E74
chr11	56300800	56301000	E72
chr11	56301000	56306000	E73
chr11	56306000	56307000	E74
chr11	56307000	56307200	E45
chr11	56307200	56307600	E74
chr11	56307600	56307800	E46
chr11	56307800	56308000	E72
chr11	56308000	56328000	E73
chr11	56328000	56328200	E72
chr11	56328200	56328400	E74
chr11	56328400	56328600	E72
chr11	56328600	56329800	E74
chr11	56329800	56330000	E71
chr11	56330000	56331200	E74
chr11	56331200	56331400	E46
chr11	56331400	56334000	E74
chr11	56334000	56334200	E72
chr11	56334200	56336000	E74
chr11	56336000	56336200	E75
chr11	56336200	56353800	E73
chr11	56353800	56354000	E47
chr11	56354000	56361400	E73
chr11	56361400	56361600	E47
chr11	56361600	56364200	E73
chr11	56364200	56364400	E75
chr11	56364400	56367800	E74
chr11	56367800	56368000	E44
chr11	56368000	56371200	E74
chr11	56371200	56371400	E72
chr11	56371400	56377600	E73
chr11	56377600	56377800	E72
chr11	56377800	56380000	E74
chr11	56380000	56380200	E46
chr11	56380200	56381200	E74
chr11	56381200	56387400	E73
chr11	56387400	56387600	E72
chr11	56387600	56388000	E74
chr11	56388000	56392200	E73
chr11	56392200	56392400	E72
chr11	56392400	56393200	E74
chr11	56393200	56393400	E72
chr11	56393400	56394400	E74
chr11	56394400	56394600	E48
chr11	56394600	56395200	E74
chr11	56395200	56395400	E71
chr11	56395400	56396000	E74
chr11	56396000	56396200	E72
chr11	56396200	56404600	E73
chr11	56404600	56404800	E47
chr11	56404800	56411000	E73
chr11	56411000	56411200	E71
chr11	56411200	56411400	E74
chr11	56411400	56411600	E48
chr11	56411600	56412200	E74
chr11	56412200	56412400	E72
chr11	56412400	56412600	E79
chr11	56412600	56415200	E74
chr11	56415200	56415400	E72
chr11	56415400	56415600	E74
chr11	56415600	56415800	E48
chr11	56415800	56419600	E74
chr11	56419600	56419800	E48
chr11	56419800	56421400	E74
chr11	56421400	56421600	E72
chr11	56421600	56422600	E74
chr11	56422600	56422800	E46
chr11	56422800	56426600	E73
chr11	56426600	56426800	E47
chr11	56426800	56431000	E73
chr11	56431000	56431200	E47
chr11	56431200	56438400	E73
chr11	56438400	56438600	E47
chr11	56438600	56448400	E73
chr11	56448400	56448600	E72
chr11	56448600	56451800	E74
chr11	56451800	56452000	E71
chr11	56452000	56455800	E74
chr11	56455800	56456000	E72
chr11	56456000	56457600	E74
chr11	56457600	56457800	E75
chr11	56457800	56470400	E73
chr11	56470400	56470600	E72
chr11	56470600	56472800	E74
chr11	56472800	56473200	E72
chr11	56473200	56473600	E74
chr11	56473600	56473800	E79
chr11	56473800	56478400	E73
chr11	56478400	56478600	E74
chr11	56478600	56478800	E72
chr11	56478800	56479000	E74
chr11	56479000	56479200	E72
chr11	56479200	56480400	E74
chr11	56480400	56480600	E46
chr11	56480600	56481400	E74
chr11	56481400	56481600	E72
chr11	56481600	56484400	E74
chr11	56484400	56484600	E72
chr11	56484600	56485800	E74
chr11	56485800	56486000	E81
chr11	56486000	56486600	E74
chr11	56486600	56488200	E73
chr11	56488200	56488400	E47
chr11	56488400	56491600	E73
chr11	56491600	56491800	E47
chr11	56491800	56499800	E73
chr11	56499800	56500000	E83
chr11	56500000	56505400	E73
chr11	56505400	56505600	E47
chr11	56505600	56507600	E73
chr11	56507600	56507800	E47
chr11	56507800	56511800	E73
chr11	56511800	56512000	E47
chr11	56512000	56512800	E73
chr11	56512800	56513000	E47
chr11	56513000	56522600	E73
chr11	56522600	56522800	E46
chr11	56522800	56525400	E74
chr11	56525400	56525600	E46
chr11	56525600	56528600	E74
chr11	56528600	56528800	E48
chr11	56528800	56529600	E74
chr11	56529600	56529800	E72
chr11	56529800	56530000	E46
chr11	56530000	56548400	E73
chr11	56548400	56548600	E72
chr11	56548600	56548800	E45
chr11	56548800	56549800	E74
chr11	56549800	56550000	E46
chr11	56550000	56550200	E45
chr11	56550200	56550400	E82
chr11	56550400	56550600	E25
chr11	56550600	56550800	E82
chr11	56550800	56551000	E23
chr11	56551000	56551200	E25
chr11	56551200	56553200	E74
chr11	56553200	56553400	E72
chr11	56553400	56554000	E74
chr11	56554000	56554200	E72
chr11	56554200	56557800	E74
chr11	56557800	56558200	E72
chr11	56558200	56558400	E74
chr11	56558400	56558600	E46
chr11	56558600	56559000	E74
chr11	56559000	56559200	E72
chr11	56559200	56563400	E74
chr11	56563400	56563600	E46
chr11	56563600	56563800	E74
chr11	56563800	56564000	E72
chr11	56564000	56565200	E74
chr11	56565200	56565400	E76
chr11	56565400	56567200	E74
chr11	56567200	56567400	E71
chr11	56567400	56567600	E74
chr11	56567600	56567800	E48
chr11	56567800	56568000	E74
chr11	56568000	56568200	E48
chr11	56568200	56570200	E74
chr11	56570200	56570400	E72
chr11	56570400	56575400	E74
chr11	56575400	56575600	E48
chr11	56575600	56577800	E74
chr11	56577800	56578000	E71
chr11	56578000	56579400	E74
chr11	56579400	56579600	E72
chr11	56579600	56585400	E73
chr11	56585400	56585600	E79
chr11	56585600	56587600	E74
chr11	56587600	56587800	E72
chr11	56587800	56589400	E74
chr11	56589400	56589600	E79
chr11	56589600	56591400	E74
chr11	56591400	56591600	E72
chr11	56591600	56593200	E74
chr11	56593200	56593400	E80
chr11	56593400	56593800	E74
chr11	56593800	56594000	E72
chr11	56594000	56594400	E74
chr11	56594400	56594600	E72
chr11	56594600	56594800	E45
chr11	56594800	56595000	E72
chr11	56595000	56605600	E73
chr11	56605600	56605800	E47
chr11	56605800	56609600	E73
chr11	56609600	56609800	E45
chr11	56609800	56615400	E74
chr11	56615400	56615600	E48
chr11	56615600	56616000	E74
chr11	56616000	56616200	E72
chr11	56616200	56616400	E74
chr11	56616400	56616600	E71
chr11	56616600	56626800	E73
chr11	56626800	56627000	E45
chr11	56627000	56628000	E74
chr11	56628000	56628200	E72
chr11	56628200	56633200	E74
chr11	56633200	56633400	E72
chr11	56633400	56637400	E74
chr11	56637400	56637600	E82
chr11	56637600	56637800	E25
chr11	56637800	56639800	E74
chr11	56639800	56640000	E77
chr11	56640000	56641200	E74
chr11	56641200	56641400	E45
chr11	56641400	56651800	E73
chr11	56651800	56652000	E72
chr11	56652000	56652200	E45
chr11	56652200	56652600	E74
chr11	56652600	56652800	E45
chr11	56652800	56653000	E7
chr11	56653000	56653800	E82
chr11	56653800	56654000	E45
chr11	56654000	56654200	E74
chr11	56654200	56654600	E45
chr11	56654600	56654800	E78
chr11	56654800	56655000	E45
chr11	56655000	56658200	E74
chr11	56658200	56658400	E72
chr11	56658400	56661600	E74
chr11	56661600	56661800	E77
chr11	56661800	56662000	E74
chr11	56662000	56662200	E80
chr11	56662200	56666600	E74
chr11	56666600	56666800	E46
chr11	56666800	56667200	E74
chr11	56667200	56667400	E46
chr11	56667400	56668000	E74
chr11	56668000	56668200	E72
chr11	56668200	56668800	E74
chr11	56668800	56669000	E72
chr11	56669000	56671400	E74
chr11	56671400	56674400	E73
chr11	56674400	56674600	E47
chr11	56674600	56678400	E73
chr11	56678400	56682200	E74
chr11	56682200	56682400	E34
chr11	56682400	56686600	E74
chr11	56686600	56686800	E79
chr11	56686800	56687200	E74
chr11	56687200	56687400	E72
chr11	56687400	56689000	E74
chr11	56689000	56689200	E72
chr11	56689200	56694200	E74
chr11	56694200	56694400	E45
chr11	56694400	56694600	E74
chr11	56694600	56694800	E49
chr11	56694800	56696200	E74
chr11	56696200	56696400	E71
chr11	56696400	56697400	E74
chr11	56697400	56697600	E46
chr11	56697600	56700400	E74
chr11	56700400	56700600	E46
chr11	56700600	56704000	E74
chr11	56704000	56704200	E75
chr11	56704200	56705600	E74
chr11	56705600	56706000	E72
chr11	56706000	56706200	E74
chr11	56706200	56706400	E46
chr11	56706400	56711200	E73
chr11	56711200	56711400	E47
chr11	56711400	56713600	E73
chr11	56713600	56713800	E47
chr11	56713800	56722000	E73
chr11	56722000	56722200	E45
chr11	56722200	56734200	E73
chr11	56734200	56734400	E72
chr11	56734400	56738600	E73
chr11	56738600	56738800	E72
chr11	56738800	56739000	E79
chr11	56739000	56740800	E74
chr11	56740800	56741000	E47
chr11	56741000	56741400	E74
chr11	56741400	56741600	E79
chr11	56741600	56743800	E74
chr11	56743800	56744000	E72
chr11	56744000	56744200	E81
chr11	56744200	56744400	E74
chr11	56744400	56744600	E72
chr11	56744600	56745000	E74
chr11	56745000	56745200	E46
chr11	56745200	56747400	E74
chr11	56747400	56747600	E72
chr11	56747600	56748400	E74
chr11	56748400	56748600	E72
chr11	56748600	56750400	E74
chr11	56750400	56750600	E72
chr11	56750600	56757000	E74
chr11	56757000	56757200	E72
chr11	56757200	56759400	E74
chr11	56759400	56759600	E79
chr11	56759600	56760000	E74
chr11	56760000	56760200	E71
chr11	56760200	56761000	E74
chr11	56761000	56761200	E72
chr11	56761200	56769200	E73
chr11	56769200	56769400	E46
chr11	56769400	56769800	E74
chr11	56769800	56770000	E72
chr11	56770000	56773000	E74
chr11	56773000	56775600	E73
chr11	56775600	56775800	E47
chr11	56775800	56780000	E73
chr11	56780000	56780400	E74
chr11	56780400	56780600	E72
chr11	56780600	56781600	E74
chr11	56781600	56781800	E76
chr11	56781800	56783200	E74
chr11	56783200	56783400	E71
chr11	56783400	56793600	E74
chr11	56793600	56793800	E46
chr11	56793800	56796200	E74
chr11	56796200	56796400	E72
chr11	56796400	56798200	E74
chr11	56798200	56798400	E81
chr11	56798400	56800800	E74
chr11	56800800	56801000	E75
chr11	56801000	56805600	E74
chr11	56805600	56805800	E78
chr11	56805800	56811400	E73
chr11	56811400	56811600	E78
chr11	56811600	56814200	E74
chr11	56814200	56814400	E72
chr11	56814400	56821000	E73
chr11	56821000	56821200	E72
chr11	56821200	56822800	E74
chr11	56822800	56823000	E46
chr11	56823000	56823400	E72
chr11	56823400	56825400	E74
chr11	56825400	56825600	E72
chr11	56825600	56825800	E75
chr11	56825800	56826000	E74
chr11	56826000	56826200	E48
chr11	56826200	56827600	E74
chr11	56827600	56827800	E72
chr11	56827800	56830200	E74
chr11	56830200	56830400	E46
chr11	56830400	56834600	E74
chr11	56834600	56834800	E72
chr11	56834800	56835000	E74
chr11	56835000	56835400	E72
chr11	56835400	56836800	E74
chr11	56836800	56837000	E77
chr11	56837000	56839400	E74
chr11	56839400	56839600	E72
chr11	56839600	56840200	E74
chr11	56840200	56840400	E71
chr11	56840400	56841400	E74
chr11	56841400	56841600	E71
chr11	56841600	56844800	E74
chr11	56844800	56845000	E72
chr11	56845000	56850800	E73
chr11	56850800	56851000	E47
chr11	56851000	56855800	E73
chr11	56855800	56856000	E72
chr11	56856000	56857000	E74
chr11	56857000	56857200	E72
chr11	56857200	56860200	E74
chr11	56860200	56860400	E72
chr11	56860400	56861200	E74
chr11	56861200	56861400	E72
chr11	56861400	56862400	E74
chr11	56862400	56862600	E55
chr11	56862600	56862800	E37
chr11	56862800	56863000	E54
chr11	56863000	56863200	E35
chr11	56863200	56863400	E54
chr11	56863400	56863600	E38
chr11	56863600	56863800	E36
chr11	56863800	56864000	E48
chr11	56864000	56864200	E75
chr11	56864200	56866000	E74
chr11	56866000	56866200	E71
chr11	56866200	56866400	E72
chr11	56866400	56867800	E74
chr11	56867800	56868000	E46
chr11	56868000	56868200	E74
chr11	56868200	56873800	E73
chr11	56873800	56874200	E72
chr11	56874200	56875200	E74
chr11	56875200	56875600	E72
chr11	56875600	56879800	E74
chr11	56879800	56880000	E46
chr11	56880000	56884000	E74
chr11	56884000	56884200	E45
chr11	56884200	56884400	E48
chr11	56884400	56884600	E74
chr11	56884600	56885000	E72
chr11	56885000	56885400	E74
chr11	56885400	56885600	E72
chr11	56885600	56887000	E74
chr11	56887000	56887200	E45
chr11	56887200	56889400	E74
chr11	56889400	56889600	E48
chr11	56889600	56889800	E74
chr11	56889800	56890000	E79
chr11	56890000	56890600	E74
chr11	56890600	56890800	E45
chr11	56890800	56892000	E74
chr11	56892000	56892200	E48
chr11	56892200	56894600	E74
chr11	56894600	56894800	E46
chr11	56894800	56895600	E74
chr11	56895600	56895800	E72
chr11	56895800	56897000	E74
chr11	56897000	56897200	E77
chr11	56897200	56897600	E74
chr11	56897600	56897800	E72
chr11	56897800	56898800	E74
chr11	56898800	56899000	E49
chr11	56899000	56900800	E74
chr11	56900800	56901000	E25
chr11	56901000	56901200	E38
chr11	56901200	56902200	E55
chr11	56902200	56902400	E48
chr11	56902400	56902600	E55
chr11	56902600	56905800	E74
chr11	56905800	56906000	E45
chr11	56906000	56917600	E74
chr11	56917600	56917800	E72
chr11	56917800	56919600	E74
chr11	56919600	56919800	E46
chr11	56919800	56920000	E74
chr11	56920000	56920200	E72
chr11	56920200	56920400	E46
chr11	56920400	56922400	E74
chr11	56922400	56922600	E48
chr11	56922600	56922800	E74
chr11	56922800	56923000	E48
chr11	56923000	56923200	E36
chr11	56923200	56923400	E38
chr11	56923400	56923600	E36
chr11	56923600	56924000	E48
chr11	56924000	56924200	E74
chr11	56924200	56924400	E72
chr11	56924400	56924600	E74
chr11	56924600	56924800	E48
chr11	56924800	56925000	E72
chr11	56925000	56925200	E45
chr11	56925200	56927000	E74
chr11	56927000	56927200	E72
chr11	56927200	56929200	E74
chr11	56929200	56929400	E72
chr11	56929400	56931800	E74
chr11	56931800	56932000	E46
chr11	56932000	56934200	E73
chr11	56934200	56934400	E47
chr11	56934400	56941000	E73
chr11	56941000	56941200	E47
chr11	56941200	56942000	E73
chr11	56942000	56942200	E47
chr11	56942200	56945800	E73
chr11	56945800	56946000	E72
chr11	56946000	56946600	E74
chr11	56946600	56946800	E72
chr11	56946800	56948000	E74
chr11	56948000	56948200	E77
chr11	56948200	56948600	E74
chr11	56948600	56948800	E48
chr11	56948800	56949600	E74
chr11	56949600	56949800	E72
chr11	56949800	56951000	E74
chr11	56951000	56951200	E34
chr11	56951200	56951400	E76
chr11	56951400	56954400	E74
chr11	56954400	56954600	E13
chr11	56954600	56956000	E74
chr11	56956000	56956200	E77
chr11	56956200	56956400	E75
chr11	56956400	56959600	E74
chr11	56959600	56959800	E46
chr11	56959800	56968800	E73
chr11	56968800	56969000	E72
chr11	56969000	56969800	E74
chr11	56969800	56970000	E72
chr11	56970000	56971200	E74
chr11	56971200	56971400	E78
chr11	56971400	56973600	E74
chr11	56973600	56973800	E46
chr11	56973800	56978800	E74
chr11	56978800	56979000	E45
chr11	56979000	56980800	E74
chr11	56980800	56981000	E46
chr11	56981000	56981200	E72
chr11	56981200	56981400	E81
chr11	56981400	56981800	E74
chr11	56981800	56982000	E45
chr11	56982000	56982200	E79
chr11	56982200	56986200	E74
chr11	56986200	56986400	E48
chr11	56986400	56989400	E74
chr11	56989400	56989600	E46
chr11	56989600	56989800	E45
chr11	56989800	56992600	E74
chr11	56992600	56992800	E72
chr11	56992800	56993000	E71
chr11	56993000	56999600	E73
chr11	56999600	56999800	E72
chr11	56999800	57001200	E74
chr11	57001200	57001400	E72
chr11	57001400	57001800	E74
chr11	57001800	57002200	E45
chr11	57002200	57002400	E72
chr11	57002400	57004800	E74
chr11	57004800	57005000	E71
chr11	57005000	57005200	E44
chr11	57005200	57005400	E45
chr11	57005400	57005600	E72
chr11	57005600	57009800	E74
chr11	57009800	57010000	E72
chr11	57010000	57010400	E74
chr11	57010400	57010800	E48
chr11	57010800	57011000	E71
chr11	57011000	57012200	E74
chr11	57012200	57012400	E44
chr11	57012400	57012600	E35
chr11	57012600	57012800	E42
chr11	57012800	57013000	E49
chr11	57013000	57017200	E74
chr11	57017200	57017400	E46
chr11	57017400	57019000	E74
chr11	57019000	57019200	E44
chr11	57019200	57019400	E74
chr11	57019400	57019600	E45
chr11	57019600	57023000	E74
chr11	57023000	57023200	E72
chr11	57023200	57024800	E74
chr11	57024800	57025000	E79
chr11	57025000	57026200	E74
chr11	57026200	57026400	E72
chr11	57026400	57026600	E74
chr11	57026600	57026800	E72
chr11	57026800	57027600	E74
chr11	57027600	57028000	E72
chr11	57028000	57031600	E74
chr11	57031600	57031800	E25
chr11	57031800	57035600	E74
chr11	57035600	57035800	E78
chr11	57035800	57036200	E74
chr11	57036200	57036400	E78
chr11	57036400	57037200	E74
chr11	57037200	57037400	E72
chr11	57037400	57045000	E73
chr11	57045000	57045200	E46
chr11	57045200	57045400	E74
chr11	57045400	57045600	E48
chr11	57045600	57045800	E25
chr11	57045800	57047000	E74
chr11	57047000	57047200	E46
chr11	57047200	57050200	E74
chr11	57050200	57050600	E72
chr11	57050600	57051400	E74
chr11	57051400	57051600	E72
chr11	57051600	57051800	E45
chr11	57051800	57052000	E74
chr11	57052000	57052200	E48
chr11	57052200	57053800	E74
chr11	57053800	57054000	E77
chr11	57054000	57055800	E74
chr11	57055800	57056000	E77
chr11	57056000	57056200	E74
chr11	57056200	57056400	E45
chr11	57056400	57059200	E74
chr11	57059200	57059400	E79
chr11	57059400	57059600	E48
chr11	57059600	57060400	E74
chr11	57060400	57060600	E72
chr11	57060600	57061800	E74
chr11	57061800	57062000	E72
chr11	57062000	57062200	E71
chr11	57062200	57062400	E74
chr11	57062400	57062600	E48
chr11	57062600	57066000	E74
chr11	57066000	57066200	E71
chr11	57066200	57067400	E74
chr11	57067400	57067600	E46
chr11	57067600	57067800	E74
chr11	57067800	57068000	E72
chr11	57068000	57068200	E74
chr11	57068200	57068400	E48
chr11	57068400	57068800	E74
chr11	57068800	57069000	E72
chr11	57069000	57070800	E74
chr11	57070800	57071200	E55
chr11	57071200	57071400	E71
chr11	57071400	57071800	E49
chr11	57071800	57073400	E74
chr11	57073400	57073600	E46
chr11	57073600	57074400	E74
chr11	57074400	57074600	E46
chr11	57074600	57077000	E74
chr11	57077000	57077200	E46
chr11	57077200	57078200	E74
chr11	57078200	57078400	E48
chr11	57078400	57078600	E33
chr11	57078600	57078800	E28
chr11	57078800	57079000	E51
chr11	57079000	57079200	E43
chr11	57079200	57079400	E51
chr11	57079400	57079600	E34
chr11	57079600	57079800	E36
chr11	57079800	57080800	E74
chr11	57080800	57081000	E72
chr11	57081000	57081800	E74
chr11	57081800	57082000	E48
chr11	57082000	57082200	E74
chr11	57082200	57082400	E48
chr11	57082400	57082600	E55
chr11	57082600	57083000	E36
chr11	57083000	57083200	E35
chr11	57083200	57083400	E37
chr11	57083400	57083600	E48
chr11	57083600	57083800	E46
chr11	57083800	57084000	E74
chr11	57084000	57084200	E48
chr11	57084200	57086200	E74
chr11	57086200	57086400	E77
chr11	57086400	57087400	E74
chr11	57087400	57087600	E72
chr11	57087600	57089200	E74
chr11	57089200	57089400	E25
chr11	57089400	57089600	E7
chr11	57089600	57089800	E82
chr11	57089800	57090000	E23
chr11	57090000	57090200	E22
chr11	57090200	57090400	E23
chr11	57090400	57091000	E82
chr11	57091000	57091200	E38
chr11	57091200	57091400	E35
chr11	57091400	57091600	E33
chr11	57091600	57091800	E29
chr11	57091800	57092000	E28
chr11	57092000	57092200	E85
chr11	57092200	57092600	E20
chr11	57092600	57093600	E85
chr11	57093600	57093800	E67
chr11	57093800	57094000	E58
chr11	57094000	57094200	E34
chr11	57094200	57094400	E35
chr11	57094400	57095000	E55
chr11	57095000	57095200	E38
chr11	57095200	57097000	E82
chr11	57097000	57098800	E83
chr11	57098800	57100400	E82
chr11	57100400	57100600	E46
chr11	57100600	57101200	E82
chr11	57101200	57101400	E25
chr11	57101400	57101600	E31
chr11	57101600	57101800	E32
chr11	57101800	57102000	E34
chr11	57102000	57102400	E28
chr11	57102400	57102800	E20
chr11	57102800	57103400	E19
chr11	57103400	57104000	E85
chr11	57104000	57104200	E43
chr11	57104200	57104400	E38
chr11	57104400	57104600	E13
chr11	57104600	57105600	E74
chr11	57105600	57105800	E49
chr11	57105800	57106000	E74
chr11	57106000	57106200	E78
chr11	57106200	57106800	E74
chr11	57106800	57107000	E48
chr11	57107000	57107600	E74
chr11	57107600	57107800	E45
chr11	57107800	57110200	E74
chr11	57110200	57110400	E48
chr11	57110400	57111200	E74
chr11	57111200	57111600	E82
chr11	57111600	57111800	E13
chr11	57111800	57112600	E82
chr11	57112600	57112800	E48
chr11	57112800	57113000	E13
chr11	57113000	57113200	E16
chr11	57113200	57114000	E82
chr11	57114000	57114400	E54
chr11	57114400	57114600	E74
chr11	57114600	57114800	E80
chr11	57114800	57115200	E74
chr11	57115200	57115400	E46
chr11	57115400	57117200	E74
chr11	57117200	57117400	E44
chr11	57117400	57117600	E72
chr11	57117600	57120600	E74
chr11	57120600	57120800	E48
chr11	57120800	57122200	E74
chr11	57122200	57122400	E72
chr11	57122400	57125000	E74
chr11	57125000	57125200	E75
chr11	57125200	57127200	E74
chr11	57127200	57127400	E72
chr11	57127400	57127600	E45
chr11	57127600	57127800	E72
chr11	57127800	57128200	E74
chr11	57128200	57128400	E78
chr11	57128400	57128800	E74
chr11	57128800	57129000	E76
chr11	57129000	57130400	E74
chr11	57130400	57130600	E76
chr11	57130600	57130800	E48
chr11	57130800	57131000	E79
chr11	57131000	57131800	E74
chr11	57131800	57132000	E46
chr11	57132000	57132800	E74
chr11	57132800	57133000	E72
chr11	57133000	57137000	E74
chr11	57137000	57137200	E45
chr11	57137200	57138400	E74
chr11	57138400	57138600	E48
chr11	57138600	57138800	E46
chr11	57138800	57140200	E74
chr11	57140200	57140400	E72
chr11	57140400	57141600	E74
chr11	57141600	57141800	E72
chr11	57141800	57143000	E74
chr11	57143000	57143200	E71
chr11	57143200	57144200	E74
chr11	57144200	57144400	E72
chr11	57144400	57145400	E74
chr11	57145400	57145600	E72
chr11	57145600	57145800	E44
chr11	57145800	57147200	E82
chr11	57147200	57147400	E48
chr11	57147400	57147600	E74
chr11	57147600	57147800	E46
chr11	57147800	57148400	E74
chr11	57148400	57148800	E48
chr11	57148800	57153600	E74
chr11	57153600	57153800	E82
chr11	57153800	57154000	E6
chr11	57154000	57154200	E45
chr11	57154200	57154400	E82
chr11	57154400	57154600	E74
chr11	57154600	57154800	E48
chr11	57154800	57155400	E74
chr11	57155400	57155600	E72
chr11	57155600	57157200	E74
chr11	57157200	57157400	E48
chr11	57157400	57162400	E74
chr11	57162400	57162600	E72
chr11	57162600	57164000	E74
chr11	57164000	57164200	E45
chr11	57164200	57164800	E82
chr11	57164800	57165000	E45
chr11	57165000	57165400	E74
chr11	57165400	57165600	E49
chr11	57165600	57169200	E74
chr11	57169200	57169400	E78
chr11	57169400	57170800	E74
chr11	57170800	57171000	E82
chr11	57171000	57171200	E13
chr11	57171200	57171600	E50
chr11	57171600	57171800	E8
chr11	57171800	57172000	E82
chr11	57172000	57172200	E7
chr11	57172200	57172600	E82
chr11	57172600	57172800	E13
chr11	57172800	57173200	E11
chr11	57173200	57173400	E10
chr11	57173400	57173800	E2
chr11	57173800	57174200	E1
chr11	57174200	57174400	E65
chr11	57174400	57174600	E2
chr11	57174600	57175000	E10
chr11	57175000	57175200	E50
chr11	57175200	57175400	E7
chr11	57175400	57176000	E82
chr11	57176000	57176200	E38
chr11	57176200	57176400	E82
chr11	57176400	57176600	E56
chr11	57176600	57176800	E16
chr11	57176800	57177000	E38
chr11	57177000	57177200	E55
chr11	57177200	57177400	E84
chr11	57177400	57178000	E55
chr11	57178000	57178200	E74
chr11	57178200	57178400	E46
chr11	57178400	57178600	E82
chr11	57178600	57178800	E25
chr11	57178800	57179000	E38
chr11	57179000	57181000	E82
chr11	57181000	57181200	E25
chr11	57181200	57182200	E83
chr11	57182200	57184000	E82
chr11	57184000	57185000	E83
chr11	57185000	57186600	E82
chr11	57186600	57186800	E44
chr11	57186800	57187000	E13
chr11	57187000	57187400	E82
chr11	57187400	57187600	E13
chr11	57187600	57187800	E36
chr11	57187800	57188800	E82
chr11	57188800	57189600	E83
chr11	57189600	57189800	E25
chr11	57189800	57190400	E12
chr11	57190400	57190600	E11
chr11	57190600	57190800	E18
chr11	57190800	57191000	E22
chr11	57191000	57191200	E27
chr11	57191200	57191400	E18
chr11	57191400	57191800	E28
chr11	57191800	57193800	E85
chr11	57193800	57194200	E20
chr11	57194200	57194400	E19
chr11	57194400	57194600	E20
chr11	57194600	57195000	E85
chr11	57195000	57195200	E67
chr11	57195200	57195400	E62
chr11	57195400	57195600	E13
chr11	57195600	57195800	E82
chr11	57195800	57196400	E74
chr11	57196400	57196600	E46
chr11	57196600	57196800	E79
chr11	57196800	57197600	E74
chr11	57197600	57197800	E72
chr11	57197800	57199200	E74
chr11	57199200	57199400	E55
chr11	57199400	57199600	E54
chr11	57199600	57199800	E31
chr11	57199800	57200000	E23
chr11	57200000	57200200	E32
chr11	57200200	57200400	E38
chr11	57200400	57200600	E37
chr11	57200600	57200800	E7
chr11	57200800	57201800	E82
chr11	57201800	57202200	E74
chr11	57202200	57202400	E77
chr11	57202400	57203000	E74
chr11	57203000	57203200	E44
chr11	57203200	57204200	E74
chr11	57204200	57204400	E76
chr11	57204400	57204600	E77
chr11	57204600	57205800	E74
chr11	57205800	57206000	E72
chr11	57206000	57206200	E74
chr11	57206200	57206400	E46
chr11	57206400	57208200	E74
chr11	57208200	57208400	E71
chr11	57208400	57208600	E72
chr11	57208600	57208800	E74
chr11	57208800	57209000	E72
chr11	57209000	57210800	E74
chr11	57210800	57211000	E48
chr11	57211000	57211200	E44
chr11	57211200	57211600	E74
chr11	57211600	57211800	E45
chr11	57211800	57214000	E74
chr11	57214000	57214200	E46
chr11	57214200	57216000	E74
chr11	57216000	57216200	E81
chr11	57216200	57220600	E74
chr11	57220600	57220800	E79
chr11	57220800	57222200	E74
chr11	57222200	57222400	E49
chr11	57222400	57222600	E74
chr11	57222600	57222800	E71
chr11	57222800	57223600	E74
chr11	57223600	57223800	E48
chr11	57223800	57224200	E74
chr11	57224200	57224400	E48
chr11	57224400	57224800	E38
chr11	57224800	57225000	E35
chr11	57225000	57225200	E34
chr11	57225200	57225400	E5
chr11	57225400	57225600	E34
chr11	57225600	57225800	E32
chr11	57225800	57226000	E30
chr11	57226000	57226200	E28
chr11	57226200	57226600	E29
chr11	57226600	57226800	E30
chr11	57226800	57227400	E33
chr11	57227400	57228000	E30
chr11	57228000	57228400	E29
chr11	57228400	57228800	E30
chr11	57228800	57229000	E33
chr11	57229000	57229600	E82
chr11	57229600	57229800	E48
chr11	57229800	57231200	E74
chr11	57231200	57231400	E78
chr11	57231400	57232600	E74
chr11	57232600	57232800	E46
chr11	57232800	57233200	E74
chr11	57233200	57233400	E37
chr11	57233400	57233600	E82
chr11	57233600	57233800	E48
chr11	57233800	57234000	E37
chr11	57234000	57234200	E77
chr11	57234200	57234600	E74
chr11	57234600	57234800	E71
chr11	57234800	57235000	E80
chr11	57235000	57235200	E72
chr11	57235200	57236800	E74
chr11	57236800	57237000	E45
chr11	57237000	57237800	E74
chr11	57237800	57238000	E38
chr11	57238000	57238400	E74
chr11	57238400	57238600	E72
chr11	57238600	57239400	E74
chr11	57239400	57239600	E45
chr11	57239600	57239800	E74
chr11	57239800	57240000	E80
chr11	57240000	57240200	E74
chr11	57240200	57240600	E48
chr11	57240600	57241000	E38
chr11	57241000	57241200	E31
chr11	57241200	57241400	E32
chr11	57241400	57241600	E43
chr11	57241600	57241800	E41
chr11	57241800	57242000	E66
chr11	57242000	57242200	E51
chr11	57242200	57242800	E43
chr11	57242800	57243000	E51
chr11	57243000	57243200	E28
chr11	57243200	57243400	E51
chr11	57243400	57244400	E85
chr11	57244400	57244600	E28
chr11	57244600	57245000	E70
chr11	57245000	57245200	E5
chr11	57245200	57245400	E7
chr11	57245400	57245600	E6
chr11	57245600	57246000	E82
chr11	57246000	57246200	E7
chr11	57246200	57246400	E5
chr11	57246400	57246800	E35
chr11	57246800	57247000	E37
chr11	57247000	57247400	E38
chr11	57247400	57247600	E7
chr11	57247600	57247800	E5
chr11	57247800	57248000	E50
chr11	57248000	57248200	E7
chr11	57248200	57248400	E45
chr11	57248400	57249200	E74
chr11	57249200	57249400	E44
chr11	57249400	57249600	E6
chr11	57249600	57249800	E7
chr11	57249800	57250000	E44
chr11	57250000	57250200	E34
chr11	57250200	57250400	E30
chr11	57250400	57250600	E29
chr11	57250600	57250800	E33
chr11	57250800	57251000	E43
chr11	57251000	57251200	E41
chr11	57251200	57251600	E34
chr11	57251600	57251800	E66
chr11	57251800	57252000	E41
chr11	57252000	57252400	E66
chr11	57252400	57252600	E34
chr11	57252600	57253000	E35
chr11	57253000	57253200	E36
chr11	57253200	57253400	E7
chr11	57253400	57254200	E82
chr11	57254200	57254400	E48
chr11	57254400	57254600	E46
chr11	57254600	57254800	E48
chr11	57254800	57255400	E74
chr11	57255400	57255600	E45
chr11	57255600	57255800	E74
chr11	57255800	57256000	E72
chr11	57256000	57256400	E74
chr11	57256400	57256600	E44
chr11	57256600	57257600	E74
chr11	57257600	57257800	E72
chr11	57257800	57258000	E46
chr11	57258000	57258200	E74
chr11	57258200	57258400	E46
chr11	57258400	57258600	E74
chr11	57258600	57258800	E82
chr11	57258800	57259000	E74
chr11	57259000	57259200	E82
chr11	57259200	57259400	E13
chr11	57259400	57259600	E82
chr11	57259600	57259800	E38
chr11	57259800	57260000	E48
chr11	57260000	57260200	E82
chr11	57260200	57260600	E13
chr11	57260600	57260800	E68
chr11	57260800	57261200	E62
chr11	57261200	57261600	E63
chr11	57261600	57261800	E61
chr11	57261800	57262000	E66
chr11	57262000	57262200	E15
chr11	57262200	57262400	E39
chr11	57262400	57262600	E82
chr11	57262600	57262800	E13
chr11	57262800	57263000	E82
chr11	57263000	57263200	E7
chr11	57263200	57263400	E13
chr11	57263400	57263600	E82
chr11	57263600	57263800	E49
chr11	57263800	57264000	E7
chr11	57264000	57265200	E82
chr11	57265200	57265600	E74
chr11	57265600	57265800	E7
chr11	57265800	57266200	E82
chr11	57266200	57266800	E7
chr11	57266800	57267600	E50
chr11	57267600	57267800	E7
chr11	57267800	57268000	E48
chr11	57268000	57268600	E74
chr11	57268600	57268800	E48
chr11	57268800	57269000	E72
chr11	57269000	57269200	E49
chr11	57269200	57269600	E74
chr11	57269600	57269800	E71
chr11	57269800	57270000	E74
chr11	57270000	57270200	E72
chr11	57270200	57272000	E74
chr11	57272000	57272200	E79
chr11	57272200	57272400	E74
chr11	57272400	57272600	E71
chr11	57272600	57274400	E74
chr11	57274400	57274600	E37
chr11	57274600	57275200	E82
chr11	57275200	57275400	E13
chr11	57275400	57276400	E74
chr11	57276400	57276600	E45
chr11	57276600	57278600	E74
chr11	57278600	57278800	E48
chr11	57278800	57279000	E38
chr11	57279000	57279200	E25
chr11	57279200	57279400	E31
chr11	57279400	57279600	E40
chr11	57279600	57280000	E42
chr11	57280000	57280200	E35
chr11	57280200	57280400	E38
chr11	57280400	57280600	E37
chr11	57280600	57280800	E32
chr11	57280800	57281000	E33
chr11	57281000	57281200	E30
chr11	57281200	57281400	E51
chr11	57281400	57281800	E28
chr11	57281800	57282400	E85
chr11	57282400	57283200	E19
chr11	57283200	57283600	E85
chr11	57283600	57284000	E29
chr11	57284000	57284200	E30
chr11	57284200	57284400	E35
chr11	57284400	57284800	E38
chr11	57284800	57285200	E55
chr11	57285200	57285800	E54
chr11	57285800	57286000	E34
chr11	57286000	57286200	E44
chr11	57286200	57286400	E76
chr11	57286400	57286600	E48
chr11	57286600	57288200	E74
chr11	57288200	57288400	E46
chr11	57288400	57288600	E72
chr11	57288600	57289000	E74
chr11	57289000	57289200	E55
chr11	57289200	57289400	E54
chr11	57289400	57289600	E25
chr11	57289600	57291400	E74
chr11	57291400	57291600	E13
chr11	57291600	57292000	E82
chr11	57292000	57292200	E48
chr11	57292200	57292600	E74
chr11	57292600	57292800	E45
chr11	57292800	57293600	E74
chr11	57293600	57293800	E55
chr11	57293800	57294000	E37
chr11	57294000	57294200	E39
chr11	57294200	57294400	E40
chr11	57294400	57294600	E68
chr11	57294600	57294800	E62
chr11	57294800	57295000	E16
chr11	57295000	57295400	E84
chr11	57295400	57295600	E55
chr11	57295600	57295800	E34
chr11	57295800	57296000	E38
chr11	57296000	57296200	E55
chr11	57296200	57296400	E36
chr11	57296400	57296600	E34
chr11	57296600	57296800	E38
chr11	57296800	57297000	E30
chr11	57297000	57297400	E28
chr11	57297400	57298800	E19
chr11	57298800	57299000	E20
chr11	57299000	57299200	E85
chr11	57299200	57299400	E23
chr11	57299400	57299600	E25
chr11	57299600	57300400	E74
chr11	57300400	57300600	E45
chr11	57300600	57302400	E74
chr11	57302400	57302600	E71
chr11	57302600	57305200	E74
chr11	57305200	57305400	E13
chr11	57305400	57306400	E74
chr11	57306400	57306600	E46
chr11	57306600	57308000	E74
chr11	57308000	57308200	E45
chr11	57308200	57308400	E48
chr11	57308400	57311800	E74
chr11	57311800	57312000	E72
chr11	57312000	57312400	E74
chr11	57312400	57312600	E71
chr11	57312600	57313000	E74
chr11	57313000	57313200	E72
chr11	57313200	57314000	E74
chr11	57314000	57314200	E13
chr11	57314200	57314400	E56
chr11	57314400	57314600	E15
chr11	57314600	57314800	E43
chr11	57314800	57315000	E61
chr11	57315000	57315200	E64
chr11	57315200	57315400	E63
chr11	57315400	57316000	E61
chr11	57316000	57316200	E62
chr11	57316200	57316800	E82
chr11	57316800	57317000	E5
chr11	57317000	57317200	E82
chr11	57317200	57318400	E74
chr11	57318400	57318600	E72
chr11	57318600	57319200	E74
chr11	57319200	57319400	E48
chr11	57319400	57320400	E74
chr11	57320400	57320600	E44
chr11	57320600	57320800	E48
chr11	57320800	57321200	E74
chr11	57321200	57321400	E44
chr11	57321400	57322600	E82
chr11	57322600	57322800	E56
chr11	57322800	57323000	E38
chr11	57323000	57323200	E48
chr11	57323200	57323400	E16
chr11	57323400	57323600	E7
chr11	57323600	57323800	E44
chr11	57323800	57324000	E45
chr11	57324000	57324200	E74
chr11	57324200	57324400	E45
chr11	57324400	57326800	E74
chr11	57326800	57327000	E46
chr11	57327000	57327200	E13
chr11	57327200	57327400	E75
chr11	57327400	57327600	E46
chr11	57327600	57328200	E74
chr11	57328200	57328400	E72
chr11	57328400	57330000	E74
chr11	57330000	57330200	E45
chr11	57330200	57330400	E82
chr11	57330400	57330800	E25
chr11	57330800	57331200	E82
chr11	57331200	57331600	E13
chr11	57331600	57331800	E82
chr11	57331800	57332000	E13
chr11	57332000	57332200	E25
chr11	57332200	57332400	E3
chr11	57332400	57332600	E1
chr11	57332600	57332800	E64
chr11	57332800	57333000	E67
chr11	57333000	57333400	E85
chr11	57333400	57333600	E19
chr11	57333600	57334200	E20
chr11	57334200	57335200	E19
chr11	57335200	57335400	E20
chr11	57335400	57335600	E85
chr11	57335600	57335800	E19
chr11	57335800	57336200	E28
chr11	57336200	57336400	E33
chr11	57336400	57336600	E35
chr11	57336600	57336800	E37
chr11	57336800	57337000	E36
chr11	57337000	57337400	E38
chr11	57337400	57337600	E55
chr11	57337600	57337800	E49
chr11	57337800	57338000	E6
chr11	57338000	57338200	E7
chr11	57338200	57338800	E82
chr11	57338800	57339000	E48
chr11	57339000	57339200	E45
chr11	57339200	57339400	E49
chr11	57339400	57339600	E45
chr11	57339600	57339800	E48
chr11	57339800	57340200	E74
chr11	57340200	57340800	E72
chr11	57340800	57341400	E74
chr11	57341400	57342000	E82
chr11	57342000	57342200	E38
chr11	57342200	57342400	E74
chr11	57342400	57342600	E48
chr11	57342600	57350800	E74
chr11	57350800	57351600	E82
chr11	57351600	57352400	E83
chr11	57352400	57352600	E7
chr11	57352600	57352800	E8
chr11	57352800	57353000	E82
chr11	57353000	57353200	E6
chr11	57353200	57353400	E7
chr11	57353400	57353600	E45
chr11	57353600	57353800	E7
chr11	57353800	57354200	E82
chr11	57354200	57354400	E7
chr11	57354400	57354600	E44
chr11	57354600	57355000	E82
chr11	57355000	57355200	E37
chr11	57355200	57355400	E55
chr11	57355400	57355600	E36
chr11	57355600	57355800	E37
chr11	57355800	57356000	E56
chr11	57356000	57358200	E74
chr11	57358200	57358400	E46
chr11	57358400	57359000	E74
chr11	57359000	57359200	E77
chr11	57359200	57359800	E74
chr11	57359800	57360000	E48
chr11	57360000	57360600	E74
chr11	57360600	57360800	E48
chr11	57360800	57362200	E74
chr11	57362200	57362400	E72
chr11	57362400	57365200	E74
chr11	57365200	57365400	E46
chr11	57365400	57365600	E74
chr11	57365600	57365800	E48
chr11	57365800	57370400	E74
chr11	57370400	57370600	E48
chr11	57370600	57371000	E74
chr11	57371000	57371200	E45
chr11	57371200	57371400	E74
chr11	57371400	57371600	E48
chr11	57371600	57371800	E38
chr11	57371800	57372000	E45
chr11	57372000	57372200	E44
chr11	57372200	57372400	E45
chr11	57372400	57374200	E74
chr11	57374200	57374400	E48
chr11	57374400	57378800	E74
chr11	57378800	57379000	E72
chr11	57379000	57379200	E74
chr11	57379200	57379400	E79
chr11	57379400	57383400	E74
chr11	57383400	57383600	E45
chr11	57383600	57384200	E74
chr11	57384200	57384400	E48
chr11	57384400	57386800	E74
chr11	57386800	57387000	E48
chr11	57387000	57388000	E74
chr11	57388000	57388200	E72
chr11	57388200	57388400	E74
chr11	57388400	57388600	E82
chr11	57388600	57388800	E38
chr11	57388800	57389000	E36
chr11	57389000	57389200	E37
chr11	57389200	57389400	E34
chr11	57389400	57389600	E36
chr11	57389600	57389800	E38
chr11	57389800	57390000	E44
chr11	57390000	57390400	E74
chr11	57390400	57390600	E48
chr11	57390600	57390800	E74
chr11	57390800	57391000	E72
chr11	57391000	57394200	E74
chr11	57394200	57394400	E78
chr11	57394400	57394800	E74
chr11	57394800	57395000	E71
chr11	57395000	57400000	E74
chr11	57400000	57400200	E48
chr11	57400200	57401000	E74
chr11	57401000	57401200	E72
chr11	57401200	57402000	E74
chr11	57402000	57402200	E46
chr11	57402200	57402400	E74
chr11	57402400	57402800	E48
chr11	57402800	57403200	E82
chr11	57403200	57404200	E74
chr11	57404200	57405000	E82
chr11	57405000	57405200	E5
chr11	57405200	57405400	E32
chr11	57405400	57405600	E51
chr11	57405600	57405800	E28
chr11	57405800	57406000	E85
chr11	57406000	57406200	E20
chr11	57406200	57406600	E28
chr11	57406600	57407000	E30
chr11	57407000	57407200	E32
chr11	57407200	57407400	E36
chr11	57407400	57407600	E38
chr11	57407600	57407800	E55
chr11	57407800	57408000	E38
chr11	57408000	57408200	E48
chr11	57408200	57408600	E82
chr11	57408600	57408800	E45
chr11	57408800	57409000	E82
chr11	57409000	57409200	E25
chr11	57409200	57409800	E82
chr11	57409800	57410000	E7
chr11	57410000	57410200	E6
chr11	57410200	57410400	E82
chr11	57410400	57412000	E74
chr11	57412000	57412200	E48
chr11	57412200	57412400	E25
chr11	57412400	57412600	E82
chr11	57412600	57412800	E31
chr11	57412800	57413000	E38
chr11	57413000	57413200	E82
chr11	57413200	57413600	E31
chr11	57413600	57413800	E32
chr11	57413800	57414000	E31
chr11	57414000	57414400	E27
chr11	57414400	57414600	E23
chr11	57414600	57414800	E31
chr11	57414800	57415000	E25
chr11	57415000	57415400	E82
chr11	57415400	57415800	E25
chr11	57415800	57416000	E31
chr11	57416000	57416200	E7
chr11	57416200	57416400	E39
chr11	57416400	57416600	E35
chr11	57416600	57416800	E37
chr11	57416800	57417000	E32
chr11	57417000	57417200	E25
chr11	57417200	57417400	E38
chr11	57417400	57417600	E25
chr11	57417600	57417800	E35
chr11	57417800	57420000	E82
chr11	57420000	57420200	E31
chr11	57420200	57420400	E70
chr11	57420400	57420600	E24
chr11	57420600	57420800	E70
chr11	57420800	57421000	E37
chr11	57421000	57421200	E55
chr11	57421200	57421400	E48
chr11	57421400	57421600	E74
chr11	57421600	57421800	E72
chr11	57421800	57424000	E74
chr11	57424000	57424200	E82
chr11	57424200	57424400	E33
chr11	57424400	57424600	E28
chr11	57424600	57424800	E85
chr11	57424800	57425000	E20
chr11	57425000	57425200	E28
chr11	57425200	57425400	E20
chr11	57425400	57425600	E19
chr11	57425600	57425800	E21
chr11	57425800	57426000	E29
chr11	57426000	57426200	E27
chr11	57426200	57426400	E33
chr11	57426400	57426600	E25
chr11	57426600	57427200	E74
chr11	57427200	57427400	E46
chr11	57427400	57429800	E74
chr11	57429800	57430000	E48
chr11	57430000	57430600	E82
chr11	57430600	57430800	E40
chr11	57430800	57431000	E82
chr11	57431000	57431200	E36
chr11	57431200	57432200	E74
chr11	57432200	57432400	E72
chr11	57432400	57432600	E74
chr11	57432600	57432800	E13
chr11	57432800	57433400	E82
chr11	57433400	57433600	E25
chr11	57433600	57433800	E39
chr11	57433800	57434000	E30
chr11	57434000	57434600	E85
chr11	57434600	57434800	E20
chr11	57434800	57435000	E85
chr11	57435000	57435200	E19
chr11	57435200	57435400	E85
chr11	57435400	57436000	E19
chr11	57436000	57436200	E20
chr11	57436200	57436800	E19
chr11	57436800	57437200	E28
chr11	57437200	57437400	E29
chr11	57437400	57437600	E24
chr11	57437600	57437800	E32
chr11	57437800	57438000	E31
chr11	57438000	57438600	E82
chr11	57438600	57440000	E74
chr11	57440000	57440200	E79
chr11	57440200	57441000	E74
chr11	57441000	57441400	E77
chr11	57441400	57441600	E25
chr11	57441600	57442400	E82
chr11	57442400	57442800	E23
chr11	57442800	57443200	E82
chr11	57443200	57443400	E25
chr11	57443400	57443800	E84
chr11	57443800	57444400	E74
chr11	57444400	57444600	E72
chr11	57444600	57446200	E74
chr11	57446200	57446600	E55
chr11	57446600	57446800	E36
chr11	57446800	57447200	E55
chr11	57447200	57447400	E37
chr11	57447400	57447600	E33
chr11	57447600	57447800	E43
chr11	57447800	57448000	E16
chr11	57448000	57448200	E14
chr11	57448200	57448400	E58
chr11	57448400	57448600	E13
chr11	57448600	57449000	E82
chr11	57449000	57451600	E74
chr11	57451600	57451800	E72
chr11	57451800	57455600	E74
chr11	57455600	57455800	E48
chr11	57455800	57458200	E74
chr11	57458200	57458400	E72
chr11	57458400	57458600	E74
chr11	57458600	57458800	E45
chr11	57458800	57459200	E74
chr11	57459200	57459400	E72
chr11	57459400	57459600	E74
chr11	57459600	57459800	E71
chr11	57459800	57461800	E74
chr11	57461800	57462000	E72
chr11	57462000	57463600	E74
chr11	57463600	57464000	E48
chr11	57464000	57465000	E74
chr11	57465000	57465200	E48
chr11	57465200	57465600	E74
chr11	57465600	57465800	E48
chr11	57465800	57466200	E74
chr11	57466200	57466400	E48
chr11	57466400	57466800	E74
chr11	57466800	57467000	E44
chr11	57467000	57468000	E74
chr11	57468000	57468200	E45
chr11	57468200	57468400	E74
chr11	57468400	57468600	E48
chr11	57468600	57471000	E74
chr11	57471000	57471200	E45
chr11	57471200	57471800	E74
chr11	57471800	57472000	E46
chr11	57472000	57472400	E74
chr11	57472400	57472600	E48
chr11	57472600	57472800	E38
chr11	57472800	57473000	E74
chr11	57473000	57473200	E48
chr11	57473200	57473400	E78
chr11	57473400	57473600	E74
chr11	57473600	57473800	E48
chr11	57473800	57474000	E76
chr11	57474000	57476400	E74
chr11	57476400	57477200	E82
chr11	57477200	57477400	E83
chr11	57477400	57477800	E23
chr11	57477800	57478000	E84
chr11	57478000	57478200	E76
chr11	57478200	57478400	E74
chr11	57478400	57478600	E49
chr11	57478600	57478800	E30
chr11	57478800	57479000	E29
chr11	57479000	57479200	E28
chr11	57479200	57479400	E19
chr11	57479400	57480000	E20
chr11	57480000	57480800	E19
chr11	57480800	57481000	E21
chr11	57481000	57481200	E26
chr11	57481200	57481600	E29
chr11	57481600	57481800	E24
chr11	57481800	57482000	E27
chr11	57482000	57482200	E38
chr11	57482200	57482400	E25
chr11	57482400	57482600	E37
chr11	57482600	57482800	E36
chr11	57482800	57483600	E74
chr11	57483600	57483800	E46
chr11	57483800	57487200	E74
chr11	57487200	57487400	E45
chr11	57487400	57488800	E74
chr11	57488800	57489000	E48
chr11	57489000	57489600	E74
chr11	57489600	57489800	E77
chr11	57489800	57492800	E74
chr11	57492800	57493000	E71
chr11	57493000	57493800	E74
chr11	57493800	57494000	E7
chr11	57494000	57494400	E82
chr11	57494400	57494600	E7
chr11	57494600	57494800	E82
chr11	57494800	57495000	E25
chr11	57495000	57495400	E55
chr11	57495400	57496000	E48
chr11	57496000	57496400	E38
chr11	57496400	57496600	E34
chr11	57496600	57496800	E42
chr11	57496800	57497000	E58
chr11	57497000	57497200	E32
chr11	57497200	57497400	E42
chr11	57497400	57497800	E35
chr11	57497800	57498200	E36
chr11	57498200	57498400	E82
chr11	57498400	57499200	E74
chr11	57499200	57499400	E45
chr11	57499400	57500600	E74
chr11	57500600	57500800	E48
chr11	57500800	57501400	E74
chr11	57501400	57501600	E45
chr11	57501600	57502400	E74
chr11	57502400	57502600	E72
chr11	57502600	57502800	E45
chr11	57502800	57503000	E82
chr11	57503000	57503400	E15
chr11	57503400	57503600	E16
chr11	57503600	57503800	E15
chr11	57503800	57504000	E16
chr11	57504000	57504200	E56
chr11	57504200	57504600	E82
chr11	57504600	57504800	E48
chr11	57504800	57507400	E74
chr11	57507400	57507600	E44
chr11	57507600	57507800	E48
chr11	57507800	57508000	E38
chr11	57508000	57508200	E68
chr11	57508200	57508400	E67
chr11	57508400	57509000	E85
chr11	57509000	57509800	E19
chr11	57509800	57510000	E20
chr11	57510000	57510400	E85
chr11	57510400	57510600	E28
chr11	57510600	57510800	E43
chr11	57510800	57511200	E31
chr11	57511200	57511400	E16
chr11	57511400	57511600	E48
chr11	57511600	57511800	E25
chr11	57511800	57512000	E38
chr11	57512000	57512600	E55
chr11	57512600	57512800	E54
chr11	57512800	57513000	E55
chr11	57513000	57515400	E74
chr11	57515400	57515600	E48
chr11	57515600	57516600	E84
chr11	57516600	57516800	E25
chr11	57516800	57517000	E84
chr11	57517000	57517400	E55
chr11	57517400	57517600	E74
chr11	57517600	57517800	E48
chr11	57517800	57520600	E74
chr11	57520600	57520800	E46
chr11	57520800	57522800	E74
chr11	57522800	57523000	E72
chr11	57523000	57523200	E46
chr11	57523200	57523600	E74
chr11	57523600	57523800	E72
chr11	57523800	57524000	E74
chr11	57524000	57524200	E48
chr11	57524200	57524400	E46
chr11	57524400	57525000	E82
chr11	57525000	57525200	E35
chr11	57525200	57525400	E54
chr11	57525400	57525800	E56
chr11	57525800	57526400	E55
chr11	57526400	57526600	E36
chr11	57526600	57526800	E35
chr11	57526800	57527000	E55
chr11	57527000	57527200	E54
chr11	57527200	57527400	E55
chr11	57527400	57527600	E54
chr11	57527600	57527800	E31
chr11	57527800	57528000	E36
chr11	57528000	57528200	E55
chr11	57528200	57528400	E38
chr11	57528400	57528600	E36
chr11	57528600	57528800	E43
chr11	57528800	57529200	E28
chr11	57529200	57529400	E20
chr11	57529400	57530400	E19
chr11	57530400	57531200	E21
chr11	57531200	57531400	E26
chr11	57531400	57532000	E29
chr11	57532000	57532200	E30
chr11	57532200	57532400	E33
chr11	57532400	57532600	E30
chr11	57532600	57532800	E32
chr11	57532800	57533000	E44
chr11	57533000	57533400	E45
chr11	57533400	57533600	E38
chr11	57533600	57534000	E25
chr11	57534000	57534200	E74
chr11	57534200	57534400	E46
chr11	57534400	57534600	E76
chr11	57534600	57535000	E82
chr11	57535000	57535600	E7
chr11	57535600	57535800	E82
chr11	57535800	57536000	E6
chr11	57536000	57536200	E82
chr11	57536200	57536400	E48
chr11	57536400	57536600	E55
chr11	57536600	57536800	E38
chr11	57536800	57537000	E36
chr11	57537000	57537400	E55
chr11	57537400	57537600	E76
chr11	57537600	57538200	E37
chr11	57538200	57538800	E76
chr11	57538800	57539000	E55
chr11	57539000	57539200	E36
chr11	57539200	57539400	E38
chr11	57539400	57539600	E37
chr11	57539600	57540000	E36
chr11	57540000	57540200	E82
chr11	57540200	57540400	E25
chr11	57540400	57540600	E55
chr11	57540600	57540800	E37
chr11	57540800	57541000	E36
chr11	57541000	57541200	E37
chr11	57541200	57541400	E36
chr11	57541400	57541600	E76
chr11	57541600	57541800	E74
chr11	57541800	57542000	E45
chr11	57542000	57542200	E74
chr11	57542200	57542400	E45
chr11	57542400	57542600	E55
chr11	57542600	57542800	E37
chr11	57542800	57543000	E34
chr11	57543000	57543200	E82
chr11	57543200	57543400	E7
chr11	57543400	57543600	E36
chr11	57543600	57543800	E55
chr11	57543800	57544000	E35
chr11	57544000	57544200	E37
chr11	57544200	57544600	E7
chr11	57544600	57545200	E82
chr11	57545200	57545400	E38
chr11	57545400	57545600	E37
chr11	57545600	57545800	E36
chr11	57545800	57546000	E35
chr11	57546000	57546400	E42
chr11	57546400	57546600	E22
chr11	57546600	57546800	E23
chr11	57546800	57547000	E38
chr11	57547000	57547200	E35
chr11	57547200	57547400	E36
chr11	57547400	57547600	E25
chr11	57547600	57548200	E82
chr11	57548200	57548400	E38
chr11	57548400	57548600	E13
chr11	57548600	57549000	E82
chr11	57549000	57549200	E36
chr11	57549200	57549600	E38
chr11	57549600	57550000	E55
chr11	57550000	57550200	E13
chr11	57550200	57550400	E55
chr11	57550400	57550600	E37
chr11	57550600	57551400	E36
chr11	57551400	57551600	E35
chr11	57551600	57551800	E42
chr11	57551800	57552000	E59
chr11	57552000	57552200	E61
chr11	57552200	57552400	E64
chr11	57552400	57553000	E67
chr11	57553000	57553200	E64
chr11	57553200	57553400	E60
chr11	57553400	57553600	E68
chr11	57553600	57553800	E16
chr11	57553800	57554000	E83
chr11	57554000	57554200	E12
chr11	57554200	57555000	E15
chr11	57555000	57555200	E14
chr11	57555200	57555400	E69
chr11	57555400	57555600	E60
chr11	57555600	57556000	E64
chr11	57556000	57556200	E69
chr11	57556200	57556400	E17
chr11	57556400	57557000	E14
chr11	57557000	57557400	E16
chr11	57557400	57557800	E13
chr11	57557800	57558000	E8
chr11	57558000	57558200	E6
chr11	57558200	57558400	E4
chr11	57558400	57558600	E3
chr11	57558600	57558800	E41
chr11	57558800	57559000	E66
chr11	57559000	57559200	E65
chr11	57559200	57559400	E64
chr11	57559400	57560800	E85
chr11	57560800	57561000	E67
chr11	57561000	57561400	E18
chr11	57561400	57561600	E15
chr11	57561600	57561800	E84
chr11	57561800	57562000	E25
chr11	57562000	57562200	E48
chr11	57562200	57562400	E44
chr11	57562400	57563200	E74
chr11	57563200	57563400	E48
chr11	57563400	57563600	E55
chr11	57563600	57564000	E37
chr11	57564000	57564200	E48
chr11	57564200	57564600	E74
chr11	57564600	57564800	E46
chr11	57564800	57565800	E74
chr11	57565800	57566200	E82
chr11	57566200	57566400	E13
chr11	57566400	57566600	E68
chr11	57566600	57566800	E61
chr11	57566800	57567000	E62
chr11	57567000	57567200	E14
chr11	57567200	57567400	E15
chr11	57567400	57567600	E31
chr11	57567600	57567800	E40
chr11	57567800	57568000	E59
chr11	57568000	57568200	E63
chr11	57568200	57568400	E17
chr11	57568400	57568600	E67
chr11	57568600	57568800	E18
chr11	57568800	57569000	E16
chr11	57569000	57569200	E82
chr11	57569200	57569400	E7
chr11	57569400	57569600	E82
chr11	57569600	57570600	E74
chr11	57570600	57570800	E72
chr11	57570800	57571000	E71
chr11	57571000	57571200	E74
chr11	57571200	57571400	E49
chr11	57571400	57573800	E74
chr11	57573800	57574000	E80
chr11	57574000	57575400	E74
chr11	57575400	57575600	E46
chr11	57575600	57576000	E74
chr11	57576000	57576200	E72
chr11	57576200	57577800	E74
chr11	57577800	57578000	E80
chr11	57578000	57579800	E74
chr11	57579800	57580000	E48
chr11	57580000	57580400	E82
chr11	57580400	57580600	E48
chr11	57580600	57580800	E72
chr11	57580800	57581000	E77
chr11	57581000	57581400	E74
chr11	57581400	57581600	E45
chr11	57581600	57581800	E75
chr11	57581800	57582200	E82
chr11	57582200	57582400	E31
chr11	57582400	57582600	E35
chr11	57582600	57582800	E27
chr11	57582800	57583000	E22
chr11	57583000	57583200	E23
chr11	57583200	57583400	E52
chr11	57583400	57583600	E58
chr11	57583600	57583800	E54
chr11	57583800	57584000	E53
chr11	57584000	57584200	E54
chr11	57584200	57587000	E74
chr11	57587000	57587200	E55
chr11	57587200	57587400	E34
chr11	57587400	57587600	E74
chr11	57587600	57587800	E46
chr11	57587800	57588000	E48
chr11	57588000	57589200	E74
chr11	57589200	57589600	E38
chr11	57589600	57590400	E82
chr11	57590400	57590600	E31
chr11	57590600	57590800	E82
chr11	57590800	57591600	E74
chr11	57591600	57591800	E48
chr11	57591800	57592000	E55
chr11	57592000	57592200	E37
chr11	57592200	57593600	E55
chr11	57593600	57593800	E37
chr11	57593800	57594200	E48
chr11	57594200	57595000	E74
chr11	57595000	57595200	E48
chr11	57595200	57595800	E74
chr11	57595800	57596000	E46
chr11	57596000	57596800	E74
chr11	57596800	57597000	E72
chr11	57597000	57597800	E74
chr11	57597800	57598000	E48
chr11	57598000	57598200	E45
chr11	57598200	57599600	E74
chr11	57599600	57599800	E48
chr11	57599800	57601800	E74
chr11	57601800	57602000	E45
chr11	57602000	57605000	E74
chr11	57605000	57605200	E72
chr11	57605200	57606200	E74
chr11	57606200	57606400	E72
chr11	57606400	57606600	E74
chr11	57606600	57606800	E49
chr11	57606800	57609600	E74
chr11	57609600	57609800	E45
chr11	57609800	57610000	E46
chr11	57610000	57610400	E74
chr11	57610400	57610600	E71
chr11	57610600	57613600	E74
chr11	57613600	57613800	E72
chr11	57613800	57614200	E74
chr11	57614200	57614400	E48
chr11	57614400	57614600	E74
chr11	57614600	57614800	E46
chr11	57614800	57615000	E74
chr11	57615000	57615200	E72
chr11	57615200	57619000	E74
chr11	57619000	57619200	E48
chr11	57619200	57619400	E72
chr11	57619400	57620000	E74
chr11	57620000	57620200	E46
chr11	57620200	57620600	E74
chr11	57620600	57620800	E45
chr11	57620800	57623000	E74
chr11	57623000	57623200	E79
chr11	57623200	57623400	E74
chr11	57623400	57623600	E45
chr11	57623600	57625400	E74
chr11	57625400	57625600	E72
chr11	57625600	57631200	E74
chr11	57631200	57631400	E46
chr11	57631400	57633400	E74
chr11	57633400	57633600	E77
chr11	57633600	57634400	E74
chr11	57634400	57634600	E71
chr11	57634600	57635000	E72
chr11	57635000	57635200	E74
chr11	57635200	57635400	E44
chr11	57635400	57636200	E74
chr11	57636200	57636400	E78
chr11	57636400	57636600	E81
chr11	57636600	57637000	E74
chr11	57637000	57637200	E46
chr11	57637200	57637400	E74
chr11	57637400	57637600	E48
chr11	57637600	57637800	E74
chr11	57637800	57638000	E72
chr11	57638000	57640200	E74
chr11	57640200	57640400	E46
chr11	57640400	57640600	E74
chr11	57640600	57640800	E48
chr11	57640800	57643000	E74
chr11	57643000	57643200	E48
chr11	57643200	57643400	E74
chr11	57643400	57643600	E46
chr11	57643600	57649000	E74
chr11	57649000	57649200	E46
chr11	57649200	57650800	E74
chr11	57650800	57651000	E49
chr11	57651000	57654000	E74
chr11	57654000	57654200	E46
chr11	57654200	57655600	E74
chr11	57655600	57655800	E71
chr11	57655800	57656200	E74
chr11	57656200	57656400	E72
chr11	57656400	57660600	E74
chr11	57660600	57661000	E82
chr11	57661000	57661200	E23
chr11	57661200	57661400	E25
chr11	57661400	57661600	E82
chr11	57661600	57661800	E25
chr11	57661800	57662000	E74
chr11	57662000	57662200	E48
chr11	57662200	57662600	E74
chr11	57662600	57662800	E55
chr11	57662800	57663000	E54
chr11	57663000	57663600	E55
chr11	57663600	57663800	E54
chr11	57663800	57665600	E55
chr11	57665600	57666000	E54
chr11	57666000	57666800	E55
chr11	57666800	57667400	E54
chr11	57667400	57667600	E55
chr11	57667600	57668200	E74
chr11	57668200	57668400	E55
chr11	57668400	57668800	E74
chr11	57668800	57669000	E72
chr11	57669000	57670400	E74
chr11	57670400	57670600	E38
chr11	57670600	57671000	E55
chr11	57671000	57671200	E35
chr11	57671200	57671400	E36
chr11	57671400	57671600	E37
chr11	57671600	57672400	E32
chr11	57672400	57672600	E82
chr11	57672600	57673600	E74
chr11	57673600	57673800	E48
chr11	57673800	57674200	E74
chr11	57674200	57674400	E46
chr11	57674400	57676000	E74
chr11	57676000	57676200	E46
chr11	57676200	57677800	E74
chr11	57677800	57678000	E45
chr11	57678000	57678200	E72
chr11	57678200	57678400	E74
chr11	57678400	57678600	E46
chr11	57678600	57679000	E74
chr11	57679000	57679200	E48
chr11	57679200	57681800	E74
chr11	57681800	57682000	E48
chr11	57682000	57684200	E74
chr11	57684200	57684400	E72
chr11	57684400	57687800	E74
chr11	57687800	57688000	E48
chr11	57688000	57691600	E74
chr11	57691600	57691800	E45
chr11	57691800	57693000	E74
chr11	57693000	57693200	E48
chr11	57693200	57696200	E74
chr11	57696200	57696400	E72
chr11	57696400	57697200	E74
chr11	57697200	57697400	E48
chr11	57697400	57698200	E74
chr11	57698200	57698400	E34
chr11	57698400	57698800	E74
chr11	57698800	57699000	E78
chr11	57699000	57699400	E72
chr11	57699400	57703600	E73
chr11	57703600	57703800	E47
chr11	57703800	57707800	E73
chr11	57707800	57708000	E74
chr11	57708000	57708200	E47
chr11	57708200	57708400	E72
chr11	57708400	57708800	E74
chr11	57708800	57709200	E72
chr11	57709200	57709600	E74
chr11	57709600	57709800	E71
chr11	57709800	57712800	E74
chr11	57712800	57713000	E72
chr11	57713000	57713600	E74
chr11	57713600	57713800	E48
chr11	57713800	57714400	E74
chr11	57714400	57714600	E34
chr11	57714600	57714800	E74
chr11	57714800	57715000	E76
chr11	57715000	57715200	E72
chr11	57715200	57716000	E74
chr11	57716000	57716200	E48
chr11	57716200	57720200	E74
chr11	57720200	57720400	E72
chr11	57720400	57721400	E74
chr11	57721400	57721600	E72
chr11	57721600	57724800	E74
chr11	57724800	57725000	E46
chr11	57725000	57727400	E74
chr11	57727400	57727600	E72
chr11	57727600	57731800	E74
chr11	57731800	57732000	E72
chr11	57732000	57734000	E74
chr11	57734000	57734200	E72
chr11	57734200	57735600	E74
chr11	57735600	57735800	E72
chr11	57735800	57738400	E74
chr11	57738400	57738600	E79
chr11	57738600	57741400	E74
chr11	57741400	57741600	E45
chr11	57741600	57741800	E71
chr11	57741800	57744200	E74
chr11	57744200	57744400	E44
chr11	57744400	57746600	E74
chr11	57746600	57746800	E25
chr11	57746800	57747000	E82
chr11	57747000	57747200	E77
chr11	57747200	57747800	E74
chr11	57747800	57748000	E72
chr11	57748000	57750000	E74
chr11	57750000	57750200	E48
chr11	57750200	57751000	E74
chr11	57751000	57751200	E48
chr11	57751200	57755400	E74
chr11	57755400	57755600	E48
chr11	57755600	57755800	E74
chr11	57755800	57756200	E55
chr11	57756200	57756400	E38
chr11	57756400	57756600	E44
chr11	57756600	57759200	E74
chr11	57759200	57759400	E72
chr11	57759400	57767600	E73
chr11	57767600	57767800	E72
chr11	57767800	57769000	E74
chr11	57769000	57769200	E72
chr11	57769200	57772800	E74
chr11	57772800	57773000	E72
chr11	57773000	57787600	E73
chr11	57787600	57787800	E71
chr11	57787800	57788000	E45
chr11	57788000	57788600	E74
chr11	57788600	57788800	E72
chr11	57788800	57792400	E74
chr11	57792400	57792600	E48
chr11	57792600	57797200	E74
chr11	57797200	57797400	E45
chr11	57797400	57800400	E74
chr11	57800400	57800600	E72
chr11	57800600	57801000	E74
chr11	57801000	57801200	E45
chr11	57801200	57801400	E78
chr11	57801400	57801800	E74
chr11	57801800	57802000	E71
chr11	57802000	57802200	E48
chr11	57802200	57802800	E74
chr11	57802800	57803200	E48
chr11	57803200	57803400	E74
chr11	57803400	57803600	E45
chr11	57803600	57805400	E74
chr11	57805400	57805600	E72
chr11	57805600	57808800	E74
chr11	57808800	57809000	E72
chr11	57809000	57811000	E74
chr11	57811000	57811200	E72
chr11	57811200	57811400	E71
chr11	57811400	57813000	E74
chr11	57813000	57813200	E48
chr11	57813200	57813600	E74
chr11	57813600	57813800	E77
chr11	57813800	57815600	E74
chr11	57815600	57815800	E46
chr11	57815800	57822600	E73
chr11	57822600	57822800	E46
chr11	57822800	57826000	E74
chr11	57826000	57826200	E72
chr11	57826200	57827200	E74
chr11	57827200	57827400	E45
chr11	57827400	57827600	E74
chr11	57827600	57827800	E48
chr11	57827800	57828200	E74
chr11	57828200	57828400	E48
chr11	57828400	57829200	E74
chr11	57829200	57829400	E48
chr11	57829400	57829600	E45
chr11	57829600	57829800	E74
chr11	57829800	57830000	E72
chr11	57830000	57831600	E74
chr11	57831600	57831800	E46
chr11	57831800	57835400	E74
chr11	57835400	57835600	E77
chr11	57835600	57837600	E74
chr11	57837600	57838000	E72
chr11	57838000	57838400	E74
chr11	57838400	57838600	E72
chr11	57838600	57841200	E74
chr11	57841200	57841400	E73
chr11	57841400	57841600	E47
chr11	57841600	57842000	E73
chr11	57842000	57842400	E47
chr11	57842400	57846200	E73
chr11	57846200	57846400	E46
chr11	57846400	57849600	E74
chr11	57849600	57849800	E46
chr11	57849800	57852600	E74
chr11	57852600	57852800	E72
chr11	57852800	57853400	E74
chr11	57853400	57853600	E46
chr11	57853600	57855000	E74
chr11	57855000	57855200	E46
chr11	57855200	57857200	E74
chr11	57857200	57857400	E72
chr11	57857400	57861200	E74
chr11	57861200	57861400	E76
chr11	57861400	57863800	E74
chr11	57863800	57864000	E72
chr11	57864000	57864200	E74
chr11	57864200	57864400	E72
chr11	57864400	57865400	E74
chr11	57865400	57865600	E46
chr11	57865600	57866600	E74
chr11	57866600	57866800	E25
chr11	57866800	57869200	E74
chr11	57869200	57869400	E72
chr11	57869400	57874800	E74
chr11	57874800	57875000	E46
chr11	57875000	57875200	E74
chr11	57875200	57875400	E72
chr11	57875400	57875800	E74
chr11	57875800	57876000	E46
chr11	57876000	57877800	E74
chr11	57877800	57878000	E46
chr11	57878000	57878200	E75
chr11	57878200	57882200	E74
chr11	57882200	57882400	E72
chr11	57882400	57883600	E74
chr11	57883600	57883800	E71
chr11	57883800	57894600	E73
chr11	57894600	57895000	E72
chr11	57895000	57900800	E74
chr11	57900800	57901000	E76
chr11	57901000	57901200	E48
chr11	57901200	57901400	E46
chr11	57901400	57903200	E74
chr11	57903200	57903400	E72
chr11	57903400	57903600	E46
chr11	57903600	57903800	E80
chr11	57903800	57904800	E74
chr11	57904800	57905000	E44
chr11	57905000	57906000	E74
chr11	57906000	57906200	E48
chr11	57906200	57910600	E74
chr11	57910600	57910800	E45
chr11	57910800	57914400	E74
chr11	57914400	57914600	E48
chr11	57914600	57916800	E74
chr11	57916800	57917000	E81
chr11	57917000	57917600	E74
chr11	57917600	57917800	E72
chr11	57917800	57918800	E74
chr11	57918800	57919000	E46
chr11	57919000	57920600	E74
chr11	57920600	57920800	E46
chr11	57920800	57921800	E74
chr11	57921800	57922000	E46
chr11	57922000	57924800	E74
chr11	57924800	57925000	E72
chr11	57925000	57927200	E74
chr11	57927200	57927400	E72
chr11	57927400	57927600	E46
chr11	57927600	57927800	E48
chr11	57927800	57931400	E74
chr11	57931400	57931600	E72
chr11	57931600	57932000	E74
chr11	57932000	57932200	E72
chr11	57932200	57936200	E74
chr11	57936200	57936400	E13
chr11	57936400	57937200	E82
chr11	57937200	57937400	E44
chr11	57937400	57939000	E74
chr11	57939000	57939200	E46
chr11	57939200	57941400	E74
chr11	57941400	57941600	E48
chr11	57941600	57941800	E74
chr11	57941800	57942000	E72
chr11	57942000	57946600	E74
chr11	57946600	57946800	E46
chr11	57946800	57947200	E74
chr11	57947200	57947400	E71
chr11	57947400	57947800	E74
chr11	57947800	57948000	E46
chr11	57948000	57948200	E74
chr11	57948200	57948400	E45
chr11	57948400	57950400	E74
chr11	57950400	57950600	E80
chr11	57950600	57954400	E74
chr11	57954400	57954600	E46
chr11	57954600	57955000	E74
chr11	57955000	57955200	E72
chr11	57955200	57960400	E74
chr11	57960400	57960600	E45
chr11	57960600	57961000	E74
chr11	57961000	57961200	E72
chr11	57961200	57965800	E74
chr11	57965800	57966000	E46
chr11	57966000	57967400	E74
chr11	57967400	57967600	E45
chr11	57967600	57971400	E74
chr11	57971400	57971600	E72
chr11	57971600	57974800	E73
chr11	57974800	57975000	E47
chr11	57975000	57979600	E73
chr11	57979600	57979800	E47
chr11	57979800	57987000	E73
chr11	57987000	57987200	E47
chr11	57987200	57992400	E73
chr11	57992400	57992600	E81
chr11	57992600	57993000	E74
chr11	57993000	57993200	E72
chr11	57993200	57994600	E74
chr11	57994600	57994800	E72
chr11	57994800	57997400	E74
chr11	57997400	57997600	E46
chr11	57997600	58002200	E74
chr11	58002200	58002400	E80
chr11	58002400	58012400	E73
chr11	58012400	58012800	E47
chr11	58012800	58029600	E73
chr11	58029600	58029800	E72
chr11	58029800	58030000	E74
chr11	58030000	58030200	E13
chr11	58030200	58032600	E74
chr11	58032600	58032800	E48
chr11	58032800	58035600	E74
chr11	58035600	58035800	E72
chr11	58035800	58037200	E74
chr11	58037200	58037400	E79
chr11	58037400	58038600	E74
chr11	58038600	58038800	E71
chr11	58038800	58039200	E74
chr11	58039200	58039400	E48
chr11	58039400	58039600	E74
chr11	58039600	58039800	E72
chr11	58039800	58044000	E74
chr11	58044000	58044200	E13
chr11	58044200	58045800	E74
chr11	58045800	58046000	E71
chr11	58046000	58057200	E74
chr11	58057200	58057400	E46
chr11	58057400	58057800	E74
chr11	58057800	58058000	E45
chr11	58058000	58058200	E71
chr11	58058200	58058800	E74
chr11	58058800	58059000	E44
chr11	58059000	58061000	E74
chr11	58061000	58061200	E78
chr11	58061200	58062200	E74
chr11	58062200	58062400	E25
chr11	58062400	58065000	E74
chr11	58065000	58065200	E72
chr11	58065200	58071400	E74
chr11	58071400	58071800	E71
chr11	58071800	58076200	E74
chr11	58076200	58076400	E80
chr11	58076400	58078400	E74
chr11	58078400	58078800	E48
chr11	58078800	58083400	E74
chr11	58083400	58083600	E48
chr11	58083600	58083800	E82
chr11	58083800	58084000	E6
chr11	58084000	58084200	E82
chr11	58084200	58085000	E74
chr11	58085000	58085400	E72
chr11	58085400	58086400	E74
chr11	58086400	58086600	E72
chr11	58086600	58093600	E73
chr11	58093600	58095200	E74
chr11	58095200	58095600	E72
chr11	58095600	58098600	E74
chr11	58098600	58098800	E46
chr11	58098800	58099200	E82
chr11	58099200	58099400	E25
chr11	58099400	58100200	E74
chr11	58100200	58100400	E78
chr11	58100400	58101200	E74
chr11	58101200	58101400	E72
chr11	58101400	58102400	E74
chr11	58102400	58102600	E46
chr11	58102600	58103200	E74
chr11	58103200	58103400	E72
chr11	58103400	58105000	E74
chr11	58105000	58105200	E71
chr11	58105200	58107800	E74
chr11	58107800	58108000	E48
chr11	58108000	58108800	E74
chr11	58108800	58109000	E47
chr11	58109000	58111800	E74
chr11	58111800	58112000	E80
chr11	58112000	58112200	E78
chr11	58112200	58115200	E74
chr11	58115200	58115400	E45
chr11	58115400	58125600	E74
chr11	58125600	58125800	E48
chr11	58125800	58128800	E74
chr11	58128800	58129000	E76
chr11	58129000	58131600	E74
chr11	58131600	58131800	E45
chr11	58131800	58138000	E74
chr11	58138000	58138200	E46
chr11	58138200	58138400	E48
chr11	58138400	58140200	E74
chr11	58140200	58140400	E46
chr11	58140400	58141200	E74
chr11	58141200	58141400	E45
chr11	58141400	58143800	E74
chr11	58143800	58144000	E46
chr11	58144000	58144200	E72
chr11	58144200	58145800	E74
chr11	58145800	58146000	E25
chr11	58146000	58147800	E74
chr11	58147800	58148000	E13
chr11	58148000	58151600	E74
chr11	58151600	58151800	E81
chr11	58151800	58152800	E74
chr11	58152800	58153000	E79
chr11	58153000	58153800	E74
chr11	58153800	58154000	E71
chr11	58154000	58154200	E72
chr11	58154200	58155200	E74
chr11	58155200	58155400	E72
chr11	58155400	58156000	E74
chr11	58156000	58156200	E77
chr11	58156200	58156800	E74
chr11	58156800	58157000	E71
chr11	58157000	58158000	E74
chr11	58158000	58158200	E72
chr11	58158200	58161400	E74
chr11	58161400	58161800	E72
chr11	58161800	58163400	E74
chr11	58163400	58163600	E47
chr11	58163600	58170000	E73
chr11	58170000	58170200	E71
chr11	58170200	58171600	E74
chr11	58171600	58171800	E49
chr11	58171800	58173200	E74
chr11	58173200	58183000	E73
chr11	58183000	58183200	E72
chr11	58183200	58189800	E73
chr11	58189800	58190000	E47
chr11	58190000	58200200	E73
chr11	58200200	58200400	E72
chr11	58200400	58200800	E74
chr11	58200800	58201000	E71
chr11	58201000	58201200	E74
chr11	58201200	58201400	E45
chr11	58201400	58201600	E34
chr11	58201600	58202000	E74
chr11	58202000	58202200	E45
chr11	58202200	58203400	E74
chr11	58203400	58203600	E75
chr11	58203600	58206200	E73
chr11	58206200	58206400	E47
chr11	58206400	58212200	E73
chr11	58212200	58213800	E74
chr11	58213800	58214000	E34
chr11	58214000	58216000	E74
chr11	58216000	58216200	E48
chr11	58216200	58217600	E74
chr11	58217600	58218000	E46
chr11	58218000	58218200	E79
chr11	58218200	58220000	E74
chr11	58220000	58220200	E72
chr11	58220200	58220400	E81
chr11	58220400	58221200	E74
chr11	58221200	58221400	E6
chr11	58221400	58221600	E34
chr11	58221600	58221800	E6
chr11	58221800	58222000	E82
chr11	58222000	58223600	E74
chr11	58223600	58223800	E79
chr11	58223800	58227000	E74
chr11	58227000	58227200	E48
chr11	58227200	58227400	E74
chr11	58227400	58227600	E72
chr11	58227600	58228400	E74
chr11	58228400	58228600	E45
chr11	58228600	58230200	E74
chr11	58230200	58230400	E46
chr11	58230400	58230600	E74
chr11	58230600	58230800	E72
chr11	58230800	58234000	E74
chr11	58234000	58234200	E72
chr11	58234200	58234800	E74
chr11	58234800	58235000	E48
chr11	58235000	58237600	E74
chr11	58237600	58237800	E46
chr11	58237800	58239400	E74
chr11	58239400	58239600	E72
chr11	58239600	58241800	E74
chr11	58241800	58242000	E72
chr11	58242000	58249000	E73
chr11	58249000	58254600	E74
chr11	58254600	58254800	E48
chr11	58254800	58255000	E72
chr11	58255000	58256400	E74
chr11	58256400	58256600	E72
chr11	58256600	58256800	E71
chr11	58256800	58258000	E74
chr11	58258000	58258200	E46
chr11	58258200	58258400	E74
chr11	58258400	58258600	E46
chr11	58258600	58258800	E72
chr11	58258800	58260400	E74
chr11	58260400	58260600	E37
chr11	58260600	58260800	E55
chr11	58260800	58261000	E36
chr11	58261000	58261200	E35
chr11	58261200	58261400	E57
chr11	58261400	58261600	E13
chr11	58261600	58261800	E16
chr11	58261800	58262000	E55
chr11	58262000	58262200	E13
chr11	58262200	58262400	E48
chr11	58262400	58262600	E82
chr11	58262600	58262800	E7
chr11	58262800	58263000	E82
chr11	58263000	58263200	E40
chr11	58263200	58263400	E41
chr11	58263400	58263600	E42
chr11	58263600	58263800	E35
chr11	58263800	58264000	E16
chr11	58264000	58264200	E40
chr11	58264200	58264400	E66
chr11	58264400	58264600	E8
chr11	58264600	58264800	E50
chr11	58264800	58265000	E41
chr11	58265000	58265200	E34
chr11	58265200	58265400	E38
chr11	58265400	58265600	E39
chr11	58265600	58266000	E40
chr11	58266000	58266200	E41
chr11	58266200	58266400	E3
chr11	58266400	58266600	E50
chr11	58266600	58266800	E44
chr11	58266800	58267000	E48
chr11	58267000	58269600	E74
chr11	58269600	58269800	E13
chr11	58269800	58270000	E82
chr11	58270000	58270200	E8
chr11	58270200	58270400	E9
chr11	58270400	58270600	E2
chr11	58270600	58271200	E65
chr11	58271200	58271600	E1
chr11	58271600	58271800	E2
chr11	58271800	58272200	E3
chr11	58272200	58272400	E11
chr11	58272400	58272600	E8
chr11	58272600	58272800	E12
chr11	58272800	58273000	E11
chr11	58273000	58273200	E3
chr11	58273200	58273400	E1
chr11	58273400	58273600	E66
chr11	58273600	58273800	E3
chr11	58273800	58274000	E10
chr11	58274000	58274200	E65
chr11	58274200	58274400	E1
chr11	58274400	58274600	E14
chr11	58274600	58274800	E64
chr11	58274800	58275000	E65
chr11	58275000	58275200	E2
chr11	58275200	58275400	E11
chr11	58275400	58275600	E12
chr11	58275600	58276400	E82
chr11	58276400	58276600	E44
chr11	58276600	58276800	E13
chr11	58276800	58277000	E5
chr11	58277000	58277200	E34
chr11	58277200	58277400	E45
chr11	58277400	58277600	E48
chr11	58277600	58278000	E74
chr11	58278000	58278200	E45
chr11	58278200	58279000	E82
chr11	58279000	58279200	E7
chr11	58279200	58279400	E13
chr11	58279400	58279600	E82
chr11	58279600	58279800	E13
chr11	58279800	58280800	E82
chr11	58280800	58281000	E7
chr11	58281000	58281200	E82
chr11	58281200	58281400	E8
chr11	58281400	58281600	E13
chr11	58281600	58281800	E45
chr11	58281800	58282800	E74
chr11	58282800	58283000	E46
chr11	58283000	58285800	E74
chr11	58285800	58286000	E49
chr11	58286000	58286600	E74
chr11	58286600	58286800	E13
chr11	58286800	58287200	E74
chr11	58287200	58287600	E72
chr11	58287600	58288200	E74
chr11	58288200	58288400	E48
chr11	58288400	58288800	E74
chr11	58288800	58289000	E72
chr11	58289000	58290200	E74
chr11	58290200	58290800	E82
chr11	58290800	58291000	E48
chr11	58291000	58291200	E41
chr11	58291200	58291400	E66
chr11	58291400	58291600	E63
chr11	58291600	58291800	E64
chr11	58291800	58292600	E85
chr11	58292600	58292800	E17
chr11	58292800	58293000	E67
chr11	58293000	58293600	E85
chr11	58293600	58293800	E63
chr11	58293800	58294000	E64
chr11	58294000	58294200	E58
chr11	58294200	58294400	E57
chr11	58294400	58294800	E42
chr11	58294800	58295200	E37
chr11	58295200	58295400	E82
chr11	58295400	58295600	E13
chr11	58295600	58295800	E74
chr11	58295800	58296000	E75
chr11	58296000	58299400	E74
chr11	58299400	58299600	E75
chr11	58299600	58300200	E74
chr11	58300200	58300400	E48
chr11	58300400	58300600	E72
chr11	58300600	58302400	E74
chr11	58302400	58302600	E48
chr11	58302600	58303400	E74
chr11	58303400	58303600	E48
chr11	58303600	58304000	E74
chr11	58304000	58304200	E82
chr11	58304200	58304600	E13
chr11	58304600	58304800	E82
chr11	58304800	58305000	E48
chr11	58305000	58305200	E46
chr11	58305200	58305600	E82
chr11	58305600	58305800	E6
chr11	58305800	58306000	E13
chr11	58306000	58306400	E11
chr11	58306400	58306600	E4
chr11	58306600	58306800	E82
chr11	58306800	58307000	E13
chr11	58307000	58307600	E82
chr11	58307600	58307800	E13
chr11	58307800	58308000	E12
chr11	58308000	58308400	E11
chr11	58308400	58308600	E2
chr11	58308600	58308800	E65
chr11	58308800	58309000	E41
chr11	58309000	58309200	E34
chr11	58309200	58309400	E66
chr11	58309400	58309600	E4
chr11	58309600	58309800	E6
chr11	58309800	58310000	E45
chr11	58310000	58310400	E7
chr11	58310400	58310800	E82
chr11	58310800	58311000	E76
chr11	58311000	58311200	E82
chr11	58311200	58311400	E13
chr11	58311400	58311600	E12
chr11	58311600	58311800	E44
chr11	58311800	58312000	E48
chr11	58312000	58312200	E45
chr11	58312200	58313800	E74
chr11	58313800	58314000	E13
chr11	58314000	58314200	E48
chr11	58314200	58316600	E74
chr11	58316600	58316800	E13
chr11	58316800	58318600	E74
chr11	58318600	58318800	E49
chr11	58318800	58320000	E74
chr11	58320000	58320200	E71
chr11	58320200	58320800	E74
chr11	58320800	58321000	E72
chr11	58321000	58323000	E74
chr11	58323000	58323200	E25
chr11	58323200	58323400	E82
chr11	58323400	58323600	E25
chr11	58323600	58324200	E82
chr11	58324200	58324400	E25
chr11	58324400	58326600	E74
chr11	58326600	58327200	E82
chr11	58327200	58327400	E44
chr11	58327400	58327600	E13
chr11	58327600	58327800	E12
chr11	58327800	58328000	E13
chr11	58328000	58328200	E4
chr11	58328200	58328400	E11
chr11	58328400	58328600	E8
chr11	58328600	58328800	E9
chr11	58328800	58329000	E22
chr11	58329000	58329200	E9
chr11	58329200	58329400	E3
chr11	58329400	58329600	E2
chr11	58329600	58329800	E1
chr11	58329800	58330200	E66
chr11	58330200	58330400	E1
chr11	58330400	58330600	E65
chr11	58330600	58330800	E66
chr11	58330800	58331200	E9
chr11	58331200	58331600	E8
chr11	58331600	58331800	E82
chr11	58331800	58332000	E5
chr11	58332000	58332200	E8
chr11	58332200	58332400	E40
chr11	58332400	58332600	E38
chr11	58332600	58332800	E56
chr11	58332800	58333000	E77
chr11	58333000	58333400	E55
chr11	58333400	58333600	E84
chr11	58333600	58333800	E56
chr11	58333800	58334200	E82
chr11	58334200	58334400	E25
chr11	58334400	58334600	E7
chr11	58334600	58334800	E23
chr11	58334800	58335000	E22
chr11	58335000	58335200	E23
chr11	58335200	58335600	E27
chr11	58335600	58335800	E40
chr11	58335800	58336000	E38
chr11	58336000	58336200	E39
chr11	58336200	58336400	E25
chr11	58336400	58337000	E82
chr11	58337000	58337200	E76
chr11	58337200	58337400	E74
chr11	58337400	58337600	E45
chr11	58337600	58337800	E48
chr11	58337800	58338200	E82
chr11	58338200	58339000	E83
chr11	58339000	58339200	E23
chr11	58339200	58339400	E27
chr11	58339400	58340000	E21
chr11	58340000	58340800	E85
chr11	58340800	58341200	E20
chr11	58341200	58341400	E85
chr11	58341400	58341600	E20
chr11	58341600	58341800	E85
chr11	58341800	58342000	E19
chr11	58342000	58342200	E85
chr11	58342200	58342400	E20
chr11	58342400	58343000	E19
chr11	58343000	58343400	E20
chr11	58343400	58344600	E85
chr11	58344600	58345600	E19
chr11	58345600	58345800	E20
chr11	58345800	58347800	E19
chr11	58347800	58348200	E20
chr11	58348200	58348400	E19
chr11	58348400	58348600	E21
chr11	58348600	58348800	E26
chr11	58348800	58349600	E29
chr11	58349600	58349800	E24
chr11	58349800	58350200	E26
chr11	58350200	58350400	E24
chr11	58350400	58350800	E70
chr11	58350800	58351000	E18
chr11	58351000	58351200	E21
chr11	58351200	58351600	E18
chr11	58351600	58351800	E26
chr11	58351800	58352000	E27
chr11	58352000	58352200	E22
chr11	58352200	58352800	E23
chr11	58352800	58353000	E84
chr11	58353000	58353200	E23
chr11	58353200	58353400	E55
chr11	58353400	58353600	E38
chr11	58353600	58353800	E39
chr11	58353800	58354000	E35
chr11	58354000	58354200	E57
chr11	58354200	58354400	E15
chr11	58354400	58354600	E18
chr11	58354600	58355000	E40
chr11	58355000	58355400	E16
chr11	58355400	58355600	E25
chr11	58355600	58355800	E82
chr11	58355800	58356000	E25
chr11	58356000	58356200	E7
chr11	58356200	58356800	E82
chr11	58356800	58357000	E25
chr11	58357000	58358800	E74
chr11	58358800	58359200	E82
chr11	58359200	58359400	E56
chr11	58359400	58360000	E55
chr11	58360000	58360200	E54
chr11	58360200	58360400	E37
chr11	58360400	58360600	E55
chr11	58360600	58360800	E84
chr11	58360800	58361000	E16
chr11	58361000	58361200	E83
chr11	58361200	58361800	E82
chr11	58361800	58362600	E83
chr11	58362600	58363200	E82
chr11	58363200	58363800	E84
chr11	58363800	58365000	E74
chr11	58365000	58365200	E48
chr11	58365200	58365400	E82
chr11	58365400	58365800	E25
chr11	58365800	58366000	E31
chr11	58366000	58368000	E82
chr11	58368000	58368400	E25
chr11	58368400	58369000	E13
chr11	58369000	58369200	E25
chr11	58369200	58369400	E82
chr11	58369400	58369600	E77
chr11	58369600	58371200	E74
chr11	58371200	58371400	E72
chr11	58371400	58371600	E71
chr11	58371600	58372600	E55
chr11	58372600	58372800	E32
chr11	58372800	58373000	E57
chr11	58373000	58373200	E17
chr11	58373200	58373400	E85
chr11	58373400	58373600	E51
chr11	58373600	58373800	E67
chr11	58373800	58374000	E51
chr11	58374000	58374400	E22
chr11	58374400	58374600	E83
chr11	58374600	58374800	E16
chr11	58374800	58375000	E15
chr11	58375000	58375200	E16
chr11	58375200	58375400	E15
chr11	58375400	58375600	E40
chr11	58375600	58375800	E38
chr11	58375800	58376000	E13
chr11	58376000	58376400	E82
chr11	58376400	58376600	E13
chr11	58376600	58376800	E12
chr11	58376800	58377000	E11
chr11	58377000	58377400	E18
chr11	58377400	58377600	E70
chr11	58377600	58377800	E14
chr11	58377800	58378000	E22
chr11	58378000	58378200	E11
chr11	58378200	58378400	E12
chr11	58378400	58378600	E22
chr11	58378600	58378800	E68
chr11	58378800	58379000	E70
chr11	58379000	58379200	E14
chr11	58379200	58379400	E15
chr11	58379400	58379600	E68
chr11	58379600	58379800	E62
chr11	58379800	58380000	E15
chr11	58380000	58380200	E13
chr11	58380200	58380400	E38
chr11	58380400	58380800	E25
chr11	58380800	58381000	E48
chr11	58381000	58381400	E82
chr11	58381400	58381600	E56
chr11	58381600	58381800	E6
chr11	58381800	58382400	E82
chr11	58382400	58382600	E77
chr11	58382600	58385200	E74
chr11	58385200	58385400	E46
chr11	58385400	58386400	E74
chr11	58386400	58386800	E82
chr11	58386800	58387000	E23
chr11	58387000	58387400	E82
chr11	58387400	58387600	E84
chr11	58387600	58387800	E56
chr11	58387800	58388000	E52
chr11	58388000	58388200	E40
chr11	58388200	58388400	E68
chr11	58388400	58388600	E62
chr11	58388600	58388800	E69
chr11	58388800	58389000	E14
chr11	58389000	58389800	E17
chr11	58389800	58390200	E62
chr11	58390200	58390400	E37
chr11	58390400	58391000	E84
chr11	58391000	58391800	E55
chr11	58391800	58392000	E37
chr11	58392000	58392200	E54
chr11	58392200	58392400	E53
chr11	58392400	58392600	E54
chr11	58392600	58393200	E55
chr11	58393200	58393400	E54
chr11	58393400	58393800	E55
chr11	58393800	58394000	E54
chr11	58394000	58394200	E52
chr11	58394200	58394400	E53
chr11	58394400	58394600	E52
chr11	58394600	58394800	E84
chr11	58394800	58395000	E38
chr11	58395000	58395200	E13
chr11	58395200	58396200	E74
chr11	58396200	58396400	E79
chr11	58396400	58396800	E74
chr11	58396800	58397000	E54
chr11	58397000	58397200	E55
chr11	58397200	58397400	E36
chr11	58397400	58397600	E55
chr11	58397600	58398000	E48
chr11	58398000	58398200	E82
chr11	58398200	58398400	E7
chr11	58398400	58398600	E82
chr11	58398600	58399200	E74
chr11	58399200	58399400	E48
chr11	58399400	58399800	E74
chr11	58399800	58400000	E76
chr11	58400000	58400200	E80
chr11	58400200	58401600	E74
chr11	58401600	58401800	E71
chr11	58401800	58402400	E74
chr11	58402400	58402600	E72
chr11	58402600	58403600	E74
chr11	58403600	58403800	E48
chr11	58403800	58404400	E74
chr11	58404400	58404600	E81
chr11	58404600	58405000	E74
chr11	58405000	58405200	E72
chr11	58405200	58405400	E46
chr11	58405400	58407000	E74
chr11	58407000	58407200	E44
chr11	58407200	58407400	E48
chr11	58407400	58407600	E13
chr11	58407600	58407800	E8
chr11	58407800	58408200	E5
chr11	58408200	58408400	E8
chr11	58408400	58408800	E13
chr11	58408800	58409400	E82
chr11	58409400	58409600	E45
chr11	58409600	58410200	E82
chr11	58410200	58410400	E13
chr11	58410400	58410600	E82
chr11	58410600	58410800	E44
chr11	58410800	58412600	E74
chr11	58412600	58412800	E48
chr11	58412800	58413200	E74
chr11	58413200	58413600	E82
chr11	58413600	58413800	E13
chr11	58413800	58414000	E22
chr11	58414000	58414200	E62
chr11	58414200	58414400	E60
chr11	58414400	58414600	E67
chr11	58414600	58414800	E61
chr11	58414800	58415000	E63
chr11	58415000	58415400	E64
chr11	58415400	58415600	E60
chr11	58415600	58415800	E70
chr11	58415800	58416200	E15
chr11	58416200	58416400	E23
chr11	58416400	58416800	E16
chr11	58416800	58417400	E15
chr11	58417400	58417600	E61
chr11	58417600	58417800	E63
chr11	58417800	58418000	E61
chr11	58418000	58418400	E62
chr11	58418400	58418600	E58
chr11	58418600	58418800	E16
chr11	58418800	58419400	E82
chr11	58419400	58419600	E13
chr11	58419600	58420600	E82
chr11	58420600	58420800	E7
chr11	58420800	58421400	E82
chr11	58421400	58421600	E25
chr11	58421600	58421800	E32
chr11	58421800	58422000	E31
chr11	58422000	58422400	E16
chr11	58422400	58422600	E35
chr11	58422600	58422800	E25
chr11	58422800	58423000	E31
chr11	58423000	58423200	E13
chr11	58423200	58423600	E82
chr11	58423600	58424000	E74
chr11	58424000	58424200	E72
chr11	58424200	58424400	E77
chr11	58424400	58424800	E82
chr11	58424800	58425000	E13
chr11	58425000	58425400	E82
chr11	58425400	58427400	E74
chr11	58427400	58427600	E72
chr11	58427600	58438000	E73
chr11	58438000	58438200	E72
chr11	58438200	58439000	E74
chr11	58439000	58439200	E82
chr11	58439200	58439400	E7
chr11	58439400	58439600	E48
chr11	58439600	58439800	E74
chr11	58439800	58440400	E48
chr11	58440400	58440600	E45
chr11	58440600	58442000	E74
chr11	58442000	58442200	E72
chr11	58442200	58442800	E74
chr11	58442800	58443200	E82
chr11	58443200	58443400	E16
chr11	58443400	58443600	E82
chr11	58443600	58443800	E46
chr11	58443800	58444400	E74
chr11	58444400	58444600	E71
chr11	58444600	58445600	E74
chr11	58445600	58445800	E72
chr11	58445800	58448200	E74
chr11	58448200	58448400	E48
chr11	58448400	58452800	E74
chr11	58452800	58453000	E72
chr11	58453000	58453200	E74
chr11	58453200	58453400	E55
chr11	58453400	58453600	E25
chr11	58453600	58454000	E74
chr11	58454000	58454200	E48
chr11	58454200	58456000	E74
chr11	58456000	58456200	E45
chr11	58456200	58467200	E73
chr11	58467200	58467400	E46
chr11	58467400	58468600	E74
chr11	58468600	58468800	E46
chr11	58468800	58470800	E74
chr11	58470800	58471200	E72
chr11	58471200	58475000	E74
chr11	58475000	58475200	E72
chr11	58475200	58479000	E74
chr11	58479000	58479200	E46
chr11	58479200	58479400	E77
chr11	58479400	58479600	E74
chr11	58479600	58479800	E71
chr11	58479800	58482600	E74
chr11	58482600	58482800	E77
chr11	58482800	58484400	E74
chr11	58484400	58484600	E48
chr11	58484600	58484800	E72
chr11	58484800	58487600	E74
chr11	58487600	58487800	E78
chr11	58487800	58488400	E74
chr11	58488400	58488600	E82
chr11	58488600	58488800	E25
chr11	58488800	58489000	E23
chr11	58489000	58489400	E84
chr11	58489400	58493000	E74
chr11	58493000	58493200	E55
chr11	58493200	58493400	E54
chr11	58493400	58493600	E53
chr11	58493600	58493800	E54
chr11	58493800	58494400	E84
chr11	58494400	58494800	E53
chr11	58494800	58495000	E54
chr11	58495000	58495200	E84
chr11	58495200	58495600	E53
chr11	58495600	58495800	E55
chr11	58495800	58499200	E74
chr11	58499200	58499400	E46
chr11	58499400	58503200	E74
chr11	58503200	58503400	E72
chr11	58503400	58505200	E74
chr11	58505200	58505400	E71
chr11	58505400	58507200	E74
chr11	58507200	58507600	E55
chr11	58507600	58508200	E84
chr11	58508200	58508400	E54
chr11	58508400	58509000	E55
chr11	58509000	58509200	E84
chr11	58509200	58509600	E16
chr11	58509600	58509800	E57
chr11	58509800	58510000	E16
chr11	58510000	58510200	E22
chr11	58510200	58510400	E16
chr11	58510400	58510600	E53
chr11	58510600	58510800	E56
chr11	58510800	58511000	E82
chr11	58511000	58513000	E74
chr11	58513000	58513200	E46
chr11	58513200	58514400	E74
chr11	58514400	58514600	E77
chr11	58514600	58522000	E74
chr11	58522000	58522200	E71
chr11	58522200	58526400	E74
chr11	58526400	58526600	E25
chr11	58526600	58533000	E74
chr11	58533000	58533200	E72
chr11	58533200	58534200	E74
chr11	58534200	58534400	E45
chr11	58534400	58538200	E74
chr11	58538200	58538400	E45
chr11	58538400	58538800	E74
chr11	58538800	58539000	E72
chr11	58539000	58550000	E73
chr11	58550000	58550200	E49
chr11	58550200	58555200	E74
chr11	58555200	58555600	E72
chr11	58555600	58556600	E74
chr11	58556600	58556800	E75
chr11	58556800	58559200	E74
chr11	58559200	58559400	E48
chr11	58559400	58564600	E74
chr11	58564600	58564800	E25
chr11	58564800	58567800	E74
chr11	58567800	58568000	E72
chr11	58568000	58568800	E74
chr11	58568800	58569000	E6
chr11	58569000	58569200	E45
chr11	58569200	58569800	E82
chr11	58569800	58570000	E7
chr11	58570000	58574600	E74
chr11	58574600	58575000	E48
chr11	58575000	58575600	E74
chr11	58575600	58575800	E45
chr11	58575800	58581200	E74
chr11	58581200	58581400	E72
chr11	58581400	58582800	E74
chr11	58582800	58583000	E72
chr11	58583000	58586000	E74
chr11	58586000	58586200	E48
chr11	58586200	58586400	E74
chr11	58586400	58586600	E46
chr11	58586600	58587000	E74
chr11	58587000	58587200	E72
chr11	58587200	58590200	E74
chr11	58590200	58590400	E78
chr11	58590400	58594400	E74
chr11	58594400	58594600	E76
chr11	58594600	58595000	E74
chr11	58595000	58595200	E72
chr11	58595200	58595800	E74
chr11	58595800	58596000	E48
chr11	58596000	58597200	E74
chr11	58597200	58597600	E46
chr11	58597600	58599400	E74
chr11	58599400	58599600	E13
chr11	58599600	58599800	E82
chr11	58599800	58600600	E74
chr11	58600600	58600800	E46
chr11	58600800	58601400	E74
chr11	58601400	58602000	E82
chr11	58602000	58605400	E74
chr11	58605400	58605600	E48
chr11	58605600	58605800	E72
chr11	58605800	58607400	E74
chr11	58607400	58607600	E72
chr11	58607600	58608600	E74
chr11	58608600	58608800	E48
chr11	58608800	58609000	E38
chr11	58609000	58609400	E13
chr11	58609400	58610400	E82
chr11	58610400	58610800	E25
chr11	58610800	58611000	E82
chr11	58611000	58611400	E13
chr11	58611400	58611600	E39
chr11	58611600	58612200	E22
chr11	58612200	58612400	E84
chr11	58612400	58612600	E15
chr11	58612600	58612800	E62
chr11	58612800	58613000	E50
chr11	58613000	58613200	E8
chr11	58613200	58613400	E13
chr11	58613400	58613800	E7
chr11	58613800	58614000	E13
chr11	58614000	58614200	E48
chr11	58614200	58614400	E71
chr11	58614400	58617800	E74
chr11	58617800	58618000	E82
chr11	58618000	58618200	E31
chr11	58618200	58618400	E30
chr11	58618400	58618600	E33
chr11	58618600	58618800	E31
chr11	58618800	58621400	E74
chr11	58621400	58621600	E72
chr11	58621600	58623200	E74
chr11	58623200	58623400	E46
chr11	58623400	58623600	E78
chr11	58623600	58627200	E74
chr11	58627200	58627400	E72
chr11	58627400	58630800	E74
chr11	58630800	58631000	E72
chr11	58631000	58631200	E74
chr11	58631200	58631400	E48
chr11	58631400	58631600	E74
chr11	58631600	58631800	E72
chr11	58631800	58633800	E74
chr11	58633800	58634200	E72
chr11	58634200	58634400	E74
chr11	58634400	58634600	E48
chr11	58634600	58636800	E74
chr11	58636800	58637000	E45
chr11	58637000	58638800	E74
chr11	58638800	58639000	E72
chr11	58639000	58640200	E74
chr11	58640200	58640400	E78
chr11	58640400	58641400	E74
chr11	58641400	58641600	E72
chr11	58641600	58643800	E74
chr11	58643800	58644000	E72
chr11	58644000	58646000	E74
chr11	58646000	58646200	E49
chr11	58646200	58646800	E74
chr11	58646800	58647600	E82
chr11	58647600	58648000	E5
chr11	58648000	58648200	E12
chr11	58648200	58648400	E8
chr11	58648400	58649200	E83
chr11	58649200	58649400	E44
chr11	58649400	58651400	E74
chr11	58651400	58651600	E72
chr11	58651600	58652800	E74
chr11	58652800	58653000	E55
chr11	58653000	58653200	E48
chr11	58653200	58653400	E74
chr11	58653400	58653600	E71
chr11	58653600	58653800	E48
chr11	58653800	58655000	E74
chr11	58655000	58655200	E48
chr11	58655200	58655400	E72
chr11	58655400	58657200	E74
chr11	58657200	58657400	E46
chr11	58657400	58662000	E74
chr11	58662000	58662200	E81
chr11	58662200	58666400	E74
chr11	58666400	58666600	E72
chr11	58666600	58667000	E74
chr11	58667000	58667200	E55
chr11	58667200	58667400	E38
chr11	58667400	58668000	E74
chr11	58668000	58668200	E37
chr11	58668200	58668400	E82
chr11	58668400	58668600	E83
chr11	58668600	58668800	E22
chr11	58668800	58669000	E84
chr11	58669000	58670400	E74
chr11	58670400	58670600	E48
chr11	58670600	58673000	E74
chr11	58673000	58673400	E25
chr11	58673400	58673600	E31
chr11	58673600	58675000	E82
chr11	58675000	58675200	E35
chr11	58675200	58675400	E34
chr11	58675400	58675600	E37
chr11	58675600	58675800	E36
chr11	58675800	58676000	E37
chr11	58676000	58676200	E36
chr11	58676200	58676400	E77
chr11	58676400	58676600	E74
chr11	58676600	58676800	E45
chr11	58676800	58679400	E74
chr11	58679400	58679600	E13
chr11	58679600	58682400	E74
chr11	58682400	58682600	E38
chr11	58682600	58683000	E55
chr11	58683000	58683200	E34
chr11	58683200	58683400	E54
chr11	58683400	58683800	E53
chr11	58683800	58684000	E55
chr11	58684000	58684400	E74
chr11	58684400	58684600	E75
chr11	58684600	58686600	E74
chr11	58686600	58686800	E75
chr11	58686800	58690400	E74
chr11	58690400	58690600	E45
chr11	58690600	58690800	E74
chr11	58690800	58691000	E48
chr11	58691000	58691200	E38
chr11	58691200	58692000	E74
chr11	58692000	58692200	E72
chr11	58692200	58693000	E74
chr11	58693000	58693200	E46
chr11	58693200	58694800	E74
chr11	58694800	58695000	E45
chr11	58695000	58695200	E7
chr11	58695200	58695400	E23
chr11	58695400	58695600	E82
chr11	58695600	58696000	E74
chr11	58696000	58696200	E72
chr11	58696200	58696400	E48
chr11	58696400	58696800	E74
chr11	58696800	58697000	E72
chr11	58697000	58699800	E74
chr11	58699800	58700000	E48
chr11	58700000	58700600	E74
chr11	58700600	58700800	E72
chr11	58700800	58705400	E73
chr11	58705400	58705600	E47
chr11	58705600	58707400	E73
chr11	58707400	58707600	E72
chr11	58707600	58714400	E74
chr11	58714400	58714600	E46
chr11	58714600	58715800	E74
chr11	58715800	58716000	E48
chr11	58716000	58716400	E74
chr11	58716400	58716600	E25
chr11	58716600	58719400	E74
chr11	58719400	58719600	E72
chr11	58719600	58719800	E46
chr11	58719800	58722200	E74
chr11	58722200	58722400	E44
chr11	58722400	58725200	E74
chr11	58725200	58725400	E55
chr11	58725400	58725600	E53
chr11	58725600	58726200	E54
chr11	58726200	58726600	E55
chr11	58726600	58730600	E74
chr11	58730600	58730800	E72
chr11	58730800	58733400	E74
chr11	58733400	58733800	E72
chr11	58733800	58734800	E74
chr11	58734800	58735000	E72
chr11	58735000	58735200	E48
chr11	58735200	58738800	E74
chr11	58738800	58739000	E48
chr11	58739000	58739200	E74
chr11	58739200	58739400	E82
chr11	58739400	58740600	E74
chr11	58740600	58740800	E72
chr11	58740800	58741200	E74
chr11	58741200	58741400	E72
chr11	58741400	58741600	E78
chr11	58741600	58743400	E74
chr11	58743400	58743600	E48
chr11	58743600	58744000	E55
chr11	58744000	58744200	E48
chr11	58744200	58744400	E74
chr11	58744400	58744600	E71
chr11	58744600	58747600	E74
chr11	58747600	58747800	E46
chr11	58747800	58750200	E74
chr11	58750200	58750400	E80
chr11	58750400	58750600	E46
chr11	58750600	58752400	E74
chr11	58752400	58752800	E72
chr11	58752800	58754400	E74
chr11	58754400	58754600	E48
chr11	58754600	58758400	E74
chr11	58758400	58759000	E84
chr11	58759000	58759400	E52
chr11	58759400	58759800	E35
chr11	58759800	58760000	E52
chr11	58760000	58760200	E32
chr11	58760200	58760400	E52
chr11	58760400	58760800	E35
chr11	58760800	58761000	E53
chr11	58761000	58761200	E54
chr11	58761200	58761400	E52
chr11	58761400	58761800	E35
chr11	58761800	58762000	E36
chr11	58762000	58762200	E35
chr11	58762200	58762400	E36
chr11	58762400	58762600	E54
chr11	58762600	58766600	E74
chr11	58766600	58766800	E72
chr11	58766800	58767000	E6
chr11	58767000	58767200	E5
chr11	58767200	58767400	E4
chr11	58767400	58768200	E82
chr11	58768200	58768400	E74
chr11	58768400	58768600	E72
chr11	58768600	58769400	E74
chr11	58769400	58769600	E72
chr11	58769600	58774400	E74
chr11	58774400	58774600	E72
chr11	58774600	58776800	E74
chr11	58776800	58777000	E48
chr11	58777000	58777200	E55
chr11	58777200	58777400	E39
chr11	58777400	58777800	E56
chr11	58777800	58778000	E84
chr11	58778000	58778200	E48
chr11	58778200	58778400	E38
chr11	58778400	58778600	E54
chr11	58778600	58779000	E55
chr11	58779000	58779200	E54
chr11	58779200	58779400	E37
chr11	58779400	58779600	E33
chr11	58779600	58779800	E37
chr11	58779800	58780000	E36
chr11	58780000	58780200	E37
chr11	58780200	58780400	E53
chr11	58780400	58780800	E55
chr11	58780800	58784600	E74
chr11	58784600	58784800	E48
chr11	58784800	58785400	E74
chr11	58785400	58785600	E72
chr11	58785600	58791000	E74
chr11	58791000	58791200	E72
chr11	58791200	58792000	E74
chr11	58792000	58792200	E82
chr11	58792200	58792800	E7
chr11	58792800	58793200	E82
chr11	58793200	58793400	E25
chr11	58793400	58805000	E74
chr11	58805000	58805200	E84
chr11	58805200	58805400	E53
chr11	58805400	58805600	E54
chr11	58805600	58808000	E74
chr11	58808000	58808200	E48
chr11	58808200	58808800	E74
chr11	58808800	58809000	E54
chr11	58809000	58809200	E84
chr11	58809200	58810200	E74
chr11	58810200	58810400	E46
chr11	58810400	58811600	E74
chr11	58811600	58811800	E76
chr11	58811800	58812200	E55
chr11	58812200	58812400	E37
chr11	58812400	58812600	E48
chr11	58812600	58814200	E74
chr11	58814200	58814400	E48
chr11	58814400	58818400	E74
chr11	58818400	58818600	E38
chr11	58818600	58818800	E39
chr11	58818800	58819000	E35
chr11	58819000	58819200	E36
chr11	58819200	58819400	E59
chr11	58819400	58819600	E68
chr11	58819600	58819800	E57
chr11	58819800	58820000	E56
chr11	58820000	58820200	E16
chr11	58820200	58820400	E40
chr11	58820400	58820600	E15
chr11	58820600	58820800	E68
chr11	58820800	58821000	E15
chr11	58821000	58821200	E32
chr11	58821200	58821400	E39
chr11	58821400	58821600	E56
chr11	58821600	58821800	E82
chr11	58821800	58822000	E48
chr11	58822000	58822200	E37
chr11	58822200	58822400	E38
chr11	58822400	58822600	E54
chr11	58822600	58822800	E55
chr11	58822800	58824200	E74
chr11	58824200	58824400	E72
chr11	58824400	58825000	E74
chr11	58825000	58825200	E25
chr11	58825200	58825400	E32
chr11	58825400	58825600	E29
chr11	58825600	58826000	E85
chr11	58826000	58826200	E28
chr11	58826200	58826400	E51
chr11	58826400	58826600	E58
chr11	58826600	58826800	E40
chr11	58826800	58827000	E7
chr11	58827000	58827200	E82
chr11	58827200	58827400	E7
chr11	58827400	58827600	E82
chr11	58827600	58827800	E38
chr11	58827800	58828200	E55
chr11	58828200	58828400	E74
chr11	58828400	58828600	E48
chr11	58828600	58829200	E74
chr11	58829200	58829400	E71
chr11	58829400	58830000	E74
chr11	58830000	58830200	E71
chr11	58830200	58830800	E74
chr11	58830800	58831200	E82
chr11	58831200	58831400	E23
chr11	58831400	58831800	E27
chr11	58831800	58832000	E23
chr11	58832000	58832200	E31
chr11	58832200	58832600	E82
chr11	58832600	58834600	E74
chr11	58834600	58834800	E46
chr11	58834800	58835400	E74
chr11	58835400	58835600	E80
chr11	58835600	58836600	E74
chr11	58836600	58836800	E38
chr11	58836800	58837000	E48
chr11	58837000	58837200	E25
chr11	58837200	58837600	E82
chr11	58837600	58837800	E74
chr11	58837800	58838000	E46
chr11	58838000	58839400	E74
chr11	58839400	58839600	E46
chr11	58839600	58840000	E74
chr11	58840000	58840200	E45
chr11	58840200	58840400	E46
chr11	58840400	58841000	E74
chr11	58841000	58841200	E48
chr11	58841200	58841800	E82
chr11	58841800	58842000	E13
chr11	58842000	58843200	E82
chr11	58843200	58843400	E48
chr11	58843400	58843600	E38
chr11	58843600	58843800	E55
chr11	58843800	58844000	E37
chr11	58844000	58844200	E40
chr11	58844200	58844400	E61
chr11	58844400	58844800	E63
chr11	58844800	58845000	E61
chr11	58845000	58845200	E64
chr11	58845200	58845400	E61
chr11	58845400	58846000	E60
chr11	58846000	58846200	E51
chr11	58846200	58846400	E67
chr11	58846400	58846600	E60
chr11	58846600	58846800	E61
chr11	58846800	58847000	E59
chr11	58847000	58847200	E58
chr11	58847200	58847600	E52
chr11	58847600	58847800	E84
chr11	58847800	58848000	E37
chr11	58848000	58848200	E55
chr11	58848200	58848400	E53
chr11	58848400	58849000	E55
chr11	58849000	58849200	E37
chr11	58849200	58849400	E53
chr11	58849400	58849600	E54
chr11	58849600	58850400	E74
chr11	58850400	58850600	E72
chr11	58850600	58851000	E74
chr11	58851000	58851200	E72
chr11	58851200	58852000	E74
chr11	58852000	58852400	E54
chr11	58852400	58852600	E53
chr11	58852600	58853200	E54
chr11	58853200	58853800	E55
chr11	58853800	58854000	E54
chr11	58854000	58854400	E55
chr11	58854400	58854600	E48
chr11	58854600	58855000	E82
chr11	58855000	58855400	E36
chr11	58855400	58855600	E62
chr11	58855600	58855800	E59
chr11	58855800	58856000	E42
chr11	58856000	58856200	E59
chr11	58856200	58856400	E40
chr11	58856400	58856600	E36
chr11	58856600	58856800	E38
chr11	58856800	58857200	E55
chr11	58857200	58857400	E38
chr11	58857400	58857600	E42
chr11	58857600	58857800	E32
chr11	58857800	58858000	E58
chr11	58858000	58858400	E15
chr11	58858400	58858800	E82
chr11	58858800	58859000	E48
chr11	58859000	58859400	E82
chr11	58859400	58859600	E25
chr11	58859600	58859800	E82
chr11	58859800	58860000	E39
chr11	58860000	58860200	E55
chr11	58860200	58860400	E38
chr11	58860400	58860800	E36
chr11	58860800	58861000	E35
chr11	58861000	58861200	E48
chr11	58861200	58861400	E55
chr11	58861400	58861800	E38
chr11	58861800	58862000	E82
chr11	58862000	58862200	E38
chr11	58862200	58862400	E50
chr11	58862400	58862600	E61
chr11	58862600	58862800	E60
chr11	58862800	58863000	E59
chr11	58863000	58863200	E64
chr11	58863200	58863600	E63
chr11	58863600	58865000	E60
chr11	58865000	58865400	E67
chr11	58865400	58865600	E61
chr11	58865600	58865800	E63
chr11	58865800	58866000	E67
chr11	58866000	58866200	E63
chr11	58866200	58866800	E61
chr11	58866800	58867000	E40
chr11	58867000	58867200	E39
chr11	58867200	58867600	E84
chr11	58867600	58867800	E57
chr11	58867800	58868000	E16
chr11	58868000	58868200	E57
chr11	58868200	58868800	E70
chr11	58868800	58869000	E17
chr11	58869000	58869200	E67
chr11	58869200	58870400	E85
chr11	58870400	58870600	E64
chr11	58870600	58870800	E63
chr11	58870800	58871000	E61
chr11	58871000	58871200	E40
chr11	58871200	58871400	E57
chr11	58871400	58871600	E34
chr11	58871600	58871800	E57
chr11	58871800	58872000	E55
chr11	58872000	58872200	E56
chr11	58872200	58872400	E35
chr11	58872400	58872600	E37
chr11	58872600	58872800	E27
chr11	58872800	58873000	E33
chr11	58873000	58873200	E43
chr11	58873200	58873400	E28
chr11	58873400	58874200	E85
chr11	58874200	58874600	E20
chr11	58874600	58874800	E85
chr11	58874800	58875000	E20
chr11	58875000	58875200	E19
chr11	58875200	58875600	E85
chr11	58875600	58876000	E20
chr11	58876000	58876200	E19
chr11	58876200	58876600	E20
chr11	58876600	58877000	E28
chr11	58877000	58877200	E27
chr11	58877200	58877400	E70
chr11	58877400	58877600	E24
chr11	58877600	58877800	E32
chr11	58877800	58878000	E36
chr11	58878000	58878200	E31
chr11	58878200	58878600	E32
chr11	58878600	58878800	E38
chr11	58878800	58879000	E31
chr11	58879000	58879600	E25
chr11	58879600	58879800	E38
chr11	58879800	58880600	E25
chr11	58880600	58880800	E82
chr11	58880800	58881000	E25
chr11	58881000	58882600	E74
chr11	58882600	58882800	E44
chr11	58882800	58883000	E72
chr11	58883000	58883400	E74
chr11	58883400	58883600	E72
chr11	58883600	58886800	E74
chr11	58886800	58887000	E72
chr11	58887000	58887200	E81
chr11	58887200	58887600	E74
chr11	58887600	58888000	E82
chr11	58888000	58888200	E25
chr11	58888200	58888400	E46
chr11	58888400	58890000	E74
chr11	58890000	58890200	E25
chr11	58890200	58890400	E82
chr11	58890400	58890600	E48
chr11	58890600	58896600	E74
chr11	58896600	58896800	E48
chr11	58896800	58897000	E44
chr11	58897000	58897400	E74
chr11	58897400	58898000	E72
chr11	58898000	58900000	E74
chr11	58900000	58900200	E82
chr11	58900200	58900400	E6
chr11	58900400	58900600	E82
chr11	58900600	58900800	E48
chr11	58900800	58901200	E55
chr11	58901200	58901400	E35
chr11	58901400	58901600	E38
chr11	58901600	58901800	E84
chr11	58901800	58902200	E42
chr11	58902200	58902400	E37
chr11	58902400	58902600	E36
chr11	58902600	58903000	E82
chr11	58903000	58903200	E8
chr11	58903200	58903400	E60
chr11	58903400	58903600	E68
chr11	58903600	58903800	E66
chr11	58903800	58904000	E34
chr11	58904000	58904200	E36
chr11	58904200	58905400	E82
chr11	58905400	58905600	E77
chr11	58905600	58905800	E48
chr11	58905800	58906400	E74
chr11	58906400	58906600	E25
chr11	58906600	58907600	E74
chr11	58907600	58907800	E48
chr11	58907800	58908000	E82
chr11	58908000	58908200	E23
chr11	58908200	58908400	E31
chr11	58908400	58908600	E23
chr11	58908600	58908800	E25
chr11	58908800	58909000	E23
chr11	58909000	58909200	E29
chr11	58909200	58909400	E26
chr11	58909400	58909600	E21
chr11	58909600	58909800	E85
chr11	58909800	58910000	E20
chr11	58910000	58910600	E19
chr11	58910600	58910800	E20
chr11	58910800	58911200	E19
chr11	58911200	58911400	E20
chr11	58911400	58912200	E85
chr11	58912200	58912400	E20
chr11	58912400	58913600	E19
chr11	58913600	58915000	E85
chr11	58915000	58915200	E19
chr11	58915200	58915600	E85
chr11	58915600	58915800	E67
chr11	58915800	58916000	E60
chr11	58916000	58916200	E51
chr11	58916200	58916400	E43
chr11	58916400	58916600	E15
chr11	58916600	58917000	E16
chr11	58917000	58917200	E84
chr11	58917200	58917400	E16
chr11	58917400	58917600	E39
chr11	58917600	58917800	E55
chr11	58917800	58918000	E38
chr11	58918000	58918200	E55
chr11	58918200	58918400	E84
chr11	58918400	58918600	E58
chr11	58918600	58918800	E61
chr11	58918800	58919000	E63
chr11	58919000	58919400	E67
chr11	58919400	58920600	E85
chr11	58920600	58920800	E70
chr11	58920800	58921000	E32
chr11	58921000	58921600	E82
chr11	58921600	58921800	E37
chr11	58921800	58922400	E74
chr11	58922400	58922600	E72
chr11	58922600	58923200	E74
chr11	58923200	58923400	E25
chr11	58923400	58923800	E82
chr11	58923800	58924200	E25
chr11	58924200	58924400	E55
chr11	58924400	58924600	E13
chr11	58924600	58924800	E55
chr11	58924800	58925000	E38
chr11	58925000	58925200	E35
chr11	58925200	58925400	E36
chr11	58925400	58925600	E35
chr11	58925600	58925800	E36
chr11	58925800	58926000	E27
chr11	58926000	58926200	E23
chr11	58926200	58926400	E22
chr11	58926400	58927000	E82
chr11	58927000	58927400	E74
chr11	58927400	58927600	E48
chr11	58927600	58928800	E74
chr11	58928800	58929000	E48
chr11	58929000	58930200	E74
chr11	58930200	58930400	E72
chr11	58930400	58930600	E74
chr11	58930600	58931000	E82
chr11	58931000	58931200	E16
chr11	58931200	58931400	E13
chr11	58931400	58931600	E57
chr11	58931600	58931800	E32
chr11	58931800	58932200	E37
chr11	58932200	58934400	E82
chr11	58934400	58934600	E25
chr11	58934600	58936200	E74
chr11	58936200	58936400	E25
chr11	58936400	58937000	E82
chr11	58937000	58937200	E25
chr11	58937200	58938200	E82
chr11	58938200	58938400	E25
chr11	58938400	58938600	E82
chr11	58938600	58939200	E24
chr11	58939200	58939400	E85
chr11	58939400	58939600	E21
chr11	58939600	58940000	E20
chr11	58940000	58940400	E85
chr11	58940400	58940600	E28
chr11	58940600	58940800	E85
chr11	58940800	58941400	E28
chr11	58941400	58941800	E29
chr11	58941800	58942000	E27
chr11	58942000	58942200	E26
chr11	58942200	58942400	E27
chr11	58942400	58942600	E24
chr11	58942600	58943000	E23
chr11	58943000	58943600	E84
chr11	58943600	58946400	E74
chr11	58946400	58946600	E25
chr11	58946600	58947000	E82
chr11	58947000	58947200	E77
chr11	58947200	58948800	E82
chr11	58948800	58949000	E36
chr11	58949000	58949200	E55
chr11	58949200	58949400	E54
chr11	58949400	58949800	E55
chr11	58949800	58950000	E54
chr11	58950000	58951000	E55
chr11	58951000	58951200	E37
chr11	58951200	58951400	E55
chr11	58951400	58951600	E37
chr11	58951600	58952000	E54
chr11	58952000	58953400	E55
chr11	58953400	58953600	E84
chr11	58953600	58953800	E52
chr11	58953800	58954000	E54
chr11	58954000	58954200	E84
chr11	58954200	58954400	E31
chr11	58954400	58955400	E74
chr11	58955400	58955600	E72
chr11	58955600	58956200	E74
chr11	58956200	58956400	E38
chr11	58956400	58956600	E74
chr11	58956600	58956800	E55
chr11	58956800	58957000	E38
chr11	58957000	58957600	E55
chr11	58957600	58958000	E36
chr11	58958000	58958200	E53
chr11	58958200	58958400	E33
chr11	58958400	58958600	E34
chr11	58958600	58958800	E35
chr11	58958800	58959000	E52
chr11	58959000	58959200	E53
chr11	58959200	58959400	E84
chr11	58959400	58960200	E74
chr11	58960200	58960400	E45
chr11	58960400	58960600	E48
chr11	58960600	58961000	E74
chr11	58961000	58961200	E80
chr11	58961200	58963200	E74
chr11	58963200	58963400	E72
chr11	58963400	58963800	E74
chr11	58963800	58964200	E48
chr11	58964200	58964400	E74
chr11	58964400	58964600	E84
chr11	58964600	58965000	E55
chr11	58965000	58965600	E48
chr11	58965600	58965800	E39
chr11	58965800	58966000	E37
chr11	58966000	58966200	E31
chr11	58966200	58966400	E16
chr11	58966400	58966600	E15
chr11	58966600	58966800	E14
chr11	58966800	58967000	E69
chr11	58967000	58967200	E64
chr11	58967200	58967400	E67
chr11	58967400	58967600	E63
chr11	58967600	58967800	E60
chr11	58967800	58968000	E64
chr11	58968000	58968200	E67
chr11	58968200	58968400	E69
chr11	58968400	58968800	E68
chr11	58968800	58969000	E57
chr11	58969000	58969200	E84
chr11	58969200	58969400	E56
chr11	58969400	58970400	E82
chr11	58970400	58970600	E13
chr11	58970600	58970800	E82
chr11	58970800	58971000	E13
chr11	58971000	58972800	E82
chr11	58972800	58973000	E48
chr11	58973000	58973200	E56
chr11	58973200	58973400	E55
chr11	58973400	58973600	E38
chr11	58973600	58974000	E54
chr11	58974000	58974200	E37
chr11	58974200	58974400	E36
chr11	58974400	58974800	E59
chr11	58974800	58975000	E42
chr11	58975000	58975200	E61
chr11	58975200	58976000	E67
chr11	58976000	58976200	E85
chr11	58976200	58976400	E17
chr11	58976400	58976600	E85
chr11	58976600	58976800	E20
chr11	58976800	58977000	E19
chr11	58977000	58977200	E20
chr11	58977200	58977400	E28
chr11	58977400	58977600	E19
chr11	58977600	58977800	E20
chr11	58977800	58978000	E19
chr11	58978000	58978600	E20
chr11	58978600	58978800	E21
chr11	58978800	58979000	E20
chr11	58979000	58979200	E19
chr11	58979200	58979400	E28
chr11	58979400	58979800	E17
chr11	58979800	58980000	E67
chr11	58980000	58980400	E85
chr11	58980400	58980800	E67
chr11	58980800	58981600	E64
chr11	58981600	58983200	E65
chr11	58983200	58983400	E63
chr11	58983400	58983600	E64
chr11	58983600	58984000	E67
chr11	58984000	58984200	E85
chr11	58984200	58984400	E64
chr11	58984400	58984600	E1
chr11	58984600	58985000	E67
chr11	58985000	58985200	E64
chr11	58985200	58985400	E63
chr11	58985400	58985600	E61
chr11	58985600	58986000	E63
chr11	58986000	58986200	E65
chr11	58986200	58986400	E64
chr11	58986400	58986600	E63
chr11	58986600	58987000	E61
chr11	58987000	58987200	E68
chr11	58987200	58987400	E40
chr11	58987400	58987600	E42
chr11	58987600	58988000	E59
chr11	58988000	58988200	E42
chr11	58988200	58988400	E59
chr11	58988400	58989000	E66
chr11	58989000	58989200	E69
chr11	58989200	58989400	E15
chr11	58989400	58989600	E61
chr11	58989600	58989800	E65
chr11	58989800	58992000	E63
chr11	58992000	58992400	E64
chr11	58992400	58992600	E67
chr11	58992600	58992800	E17
chr11	58992800	58993000	E60
chr11	58993000	58993400	E61
chr11	58993400	58993600	E35
chr11	58993600	58993800	E56
chr11	58993800	58994400	E82
chr11	58994400	58994600	E13
chr11	58994600	58994800	E82
chr11	58994800	58995000	E77
chr11	58995000	58996600	E74
chr11	58996600	58996800	E45
chr11	58996800	58997400	E74
chr11	58997400	58997600	E76
chr11	58997600	58999400	E74
chr11	58999400	58999600	E48
chr11	58999600	58999800	E25
chr11	58999800	59000200	E82
chr11	59000200	59000400	E13
chr11	59000400	59001200	E82
chr11	59001200	59001400	E44
chr11	59001400	59005200	E74
chr11	59005200	59005400	E75
chr11	59005400	59005800	E74
chr11	59005800	59006000	E48
chr11	59006000	59011000	E74
chr11	59011000	59011200	E25
chr11	59011200	59011400	E82
chr11	59011400	59011600	E45
chr11	59011600	59012000	E74
chr11	59012000	59012200	E77
chr11	59012200	59012600	E74
chr11	59012600	59012800	E77
chr11	59012800	59014800	E74
chr11	59014800	59015200	E82
chr11	59015200	59015400	E38
chr11	59015400	59015600	E55
chr11	59015600	59015800	E54
chr11	59015800	59018200	E74
chr11	59018200	59018400	E84
chr11	59018400	59018600	E52
chr11	59018600	59018800	E54
chr11	59018800	59020200	E74
chr11	59020200	59020400	E45
chr11	59020400	59020600	E74
chr11	59020600	59020800	E82
chr11	59020800	59021200	E36
chr11	59021200	59021400	E55
chr11	59021400	59021800	E38
chr11	59021800	59022000	E48
chr11	59022000	59023000	E74
chr11	59023000	59023200	E48
chr11	59023200	59023400	E45
chr11	59023400	59024600	E74
chr11	59024600	59024800	E46
chr11	59024800	59025000	E72
chr11	59025000	59025400	E74
chr11	59025400	59025600	E55
chr11	59025600	59026200	E36
chr11	59026200	59026400	E35
chr11	59026400	59026600	E42
chr11	59026600	59027000	E34
chr11	59027000	59027200	E42
chr11	59027200	59027400	E43
chr11	59027400	59027800	E66
chr11	59027800	59028000	E41
chr11	59028000	59028200	E42
chr11	59028200	59028400	E34
chr11	59028400	59028600	E46
chr11	59028600	59029000	E82
chr11	59029000	59029200	E48
chr11	59029200	59029800	E82
chr11	59029800	59030000	E37
chr11	59030000	59030200	E36
chr11	59030200	59030400	E13
chr11	59030400	59030600	E44
chr11	59030600	59030800	E40
chr11	59030800	59031000	E13
chr11	59031000	59031200	E12
chr11	59031200	59031400	E8
chr11	59031400	59031600	E6
chr11	59031600	59031800	E5
chr11	59031800	59032000	E9
chr11	59032000	59032200	E5
chr11	59032200	59032400	E6
chr11	59032400	59032600	E82
chr11	59032600	59032800	E13
chr11	59032800	59033000	E38
chr11	59033000	59033200	E41
chr11	59033200	59033400	E7
chr11	59033400	59033600	E13
chr11	59033600	59033800	E4
chr11	59033800	59034200	E66
chr11	59034200	59035600	E63
chr11	59035600	59036200	E65
chr11	59036200	59036400	E3
chr11	59036400	59036600	E2
chr11	59036600	59036800	E3
chr11	59036800	59037200	E12
chr11	59037200	59037400	E7
chr11	59037400	59037600	E8
chr11	59037600	59038000	E4
chr11	59038000	59038400	E12
chr11	59038400	59038600	E3
chr11	59038600	59038800	E10
chr11	59038800	59039400	E66
chr11	59039400	59039800	E65
chr11	59039800	59040400	E63
chr11	59040400	59040600	E64
chr11	59040600	59041000	E67
chr11	59041000	59041200	E64
chr11	59041200	59042000	E63
chr11	59042000	59042400	E66
chr11	59042400	59042600	E15
chr11	59042600	59042800	E57
chr11	59042800	59043000	E13
chr11	59043000	59043200	E40
chr11	59043200	59043400	E8
chr11	59043400	59043600	E44
chr11	59043600	59043800	E82
chr11	59043800	59044000	E13
chr11	59044000	59044200	E15
chr11	59044200	59044800	E82
chr11	59044800	59045200	E7
chr11	59045200	59045400	E82
chr11	59045400	59045600	E13
chr11	59045600	59045800	E82
chr11	59045800	59046600	E74
chr11	59046600	59046800	E46
chr11	59046800	59047000	E82
chr11	59047000	59047200	E7
chr11	59047200	59047400	E16
chr11	59047400	59047600	E82
chr11	59047600	59047800	E34
chr11	59047800	59048000	E48
chr11	59048000	59048400	E82
chr11	59048400	59048600	E39
chr11	59048600	59048800	E55
chr11	59048800	59049000	E38
chr11	59049000	59049200	E48
chr11	59049200	59050200	E82
chr11	59050200	59050400	E31
chr11	59050400	59050800	E70
chr11	59050800	59051000	E51
chr11	59051000	59051600	E67
chr11	59051600	59052200	E85
chr11	59052200	59052400	E1
chr11	59052400	59052600	E65
chr11	59052600	59052800	E62
chr11	59052800	59053000	E38
chr11	59053000	59053400	E54
chr11	59053400	59053600	E37
chr11	59053600	59053800	E36
chr11	59053800	59054000	E38
chr11	59054000	59054200	E53
chr11	59054200	59054400	E38
chr11	59054400	59054600	E55
chr11	59054600	59054800	E48
chr11	59054800	59055400	E74
chr11	59055400	59055600	E71
chr11	59055600	59056000	E72
chr11	59056000	59056400	E74
chr11	59056400	59056600	E77
chr11	59056600	59056800	E7
chr11	59056800	59057000	E50
chr11	59057000	59057200	E6
chr11	59057200	59057400	E44
chr11	59057400	59065000	E74
chr11	59065000	59065200	E79
chr11	59065200	59065400	E46
chr11	59065400	59066600	E74
chr11	59066600	59066800	E72
chr11	59066800	59067000	E45
chr11	59067000	59067600	E74
chr11	59067600	59067800	E49
chr11	59067800	59068000	E74
chr11	59068000	59068200	E71
chr11	59068200	59068800	E74
chr11	59068800	59069000	E71
chr11	59069000	59069200	E72
chr11	59069200	59070800	E74
chr11	59070800	59071000	E46
chr11	59071000	59074200	E74
chr11	59074200	59074400	E48
chr11	59074400	59074800	E74
chr11	59074800	59075000	E72
chr11	59075000	59077200	E74
chr11	59077200	59077400	E77
chr11	59077400	59078400	E74
chr11	59078400	59078600	E72
chr11	59078600	59081800	E74
chr11	59081800	59082000	E72
chr11	59082000	59087000	E74
chr11	59087000	59087200	E48
chr11	59087200	59087400	E74
chr11	59087400	59087600	E72
chr11	59087600	59088400	E74
chr11	59088400	59088600	E72
chr11	59088600	59089800	E74
chr11	59089800	59090000	E78
chr11	59090000	59090600	E74
chr11	59090600	59090800	E48
chr11	59090800	59091000	E36
chr11	59091000	59091200	E37
chr11	59091200	59091400	E50
chr11	59091400	59091600	E38
chr11	59091600	59091800	E48
chr11	59091800	59092000	E74
chr11	59092000	59092200	E48
chr11	59092200	59094200	E74
chr11	59094200	59094400	E46
chr11	59094400	59094600	E72
chr11	59094600	59095200	E74
chr11	59095200	59095400	E46
chr11	59095400	59099000	E74
chr11	59099000	59099200	E75
chr11	59099200	59101400	E74
chr11	59101400	59101600	E37
chr11	59101600	59102000	E55
chr11	59102000	59102200	E54
chr11	59102200	59102400	E37
chr11	59102400	59102600	E36
chr11	59102600	59103000	E35
chr11	59103000	59103400	E53
chr11	59103400	59103600	E54
chr11	59103600	59103800	E53
chr11	59103800	59104000	E54
chr11	59104000	59104200	E55
chr11	59104200	59104600	E46
chr11	59104600	59106400	E74
chr11	59106400	59106600	E80
chr11	59106600	59107000	E72
chr11	59107000	59107400	E74
chr11	59107400	59107600	E34
chr11	59107600	59111200	E74
chr11	59111200	59111600	E72
chr11	59111600	59111800	E81
chr11	59111800	59112000	E48
chr11	59112000	59112400	E74
chr11	59112400	59112600	E48
chr11	59112600	59115000	E74
chr11	59115000	59115200	E44
chr11	59115200	59115400	E74
chr11	59115400	59115600	E49
chr11	59115600	59115800	E82
chr11	59115800	59116000	E7
chr11	59116000	59116200	E41
chr11	59116200	59116400	E4
chr11	59116400	59116600	E6
chr11	59116600	59116800	E7
chr11	59116800	59117000	E50
chr11	59117000	59117200	E8
chr11	59117200	59117400	E50
chr11	59117400	59117600	E44
chr11	59117600	59117800	E82
chr11	59117800	59118000	E6
chr11	59118000	59119200	E74
chr11	59119200	59119400	E45
chr11	59119400	59119600	E77
chr11	59119600	59119800	E48
chr11	59119800	59120000	E82
chr11	59120000	59120200	E13
chr11	59120200	59120600	E82
chr11	59120600	59120800	E13
chr11	59120800	59121400	E82
chr11	59121400	59122400	E74
chr11	59122400	59122600	E44
chr11	59122600	59122800	E77
chr11	59122800	59125200	E74
chr11	59125200	59125400	E48
chr11	59125400	59125600	E82
chr11	59125600	59125800	E44
chr11	59125800	59126200	E74
chr11	59126200	59126400	E45
chr11	59126400	59126800	E74
chr11	59126800	59127000	E46
chr11	59127000	59127200	E74
chr11	59127200	59127400	E72
chr11	59127400	59128000	E74
chr11	59128000	59128200	E72
chr11	59128200	59128800	E74
chr11	59128800	59129000	E45
chr11	59129000	59134200	E74
chr11	59134200	59134400	E76
chr11	59134400	59134600	E81
chr11	59134600	59135200	E74
chr11	59135200	59135400	E48
chr11	59135400	59135600	E55
chr11	59135600	59135800	E36
chr11	59135800	59136000	E56
chr11	59136000	59136200	E36
chr11	59136200	59136400	E37
chr11	59136400	59136600	E36
chr11	59136600	59137400	E74
chr11	59137400	59137600	E38
chr11	59137600	59137800	E55
chr11	59137800	59139200	E74
chr11	59139200	59139400	E72
chr11	59139400	59139600	E74
chr11	59139600	59139800	E45
chr11	59139800	59140000	E72
chr11	59140000	59140200	E45
chr11	59140200	59140800	E74
chr11	59140800	59142400	E82
chr11	59142400	59142600	E44
chr11	59142600	59143000	E74
chr11	59143000	59143200	E72
chr11	59143200	59143400	E45
chr11	59143400	59144000	E74
chr11	59144000	59144200	E46
chr11	59144200	59145000	E74
chr11	59145000	59145200	E72
chr11	59145200	59145400	E25
chr11	59145400	59145600	E7
chr11	59145600	59146400	E82
chr11	59146400	59146800	E38
chr11	59146800	59147000	E36
chr11	59147000	59147200	E15
chr11	59147200	59147400	E62
chr11	59147400	59147600	E65
chr11	59147600	59148000	E17
chr11	59148000	59148200	E20
chr11	59148200	59148400	E19
chr11	59148400	59148800	E20
chr11	59148800	59149000	E64
chr11	59149000	59149200	E62
chr11	59149200	59149400	E41
chr11	59149400	59149800	E2
chr11	59149800	59150200	E3
chr11	59150200	59150400	E9
chr11	59150400	59150600	E7
chr11	59150600	59151000	E44
chr11	59151000	59152200	E82
chr11	59152200	59152600	E74
chr11	59152600	59152800	E48
chr11	59152800	59153000	E7
chr11	59153000	59153200	E39
chr11	59153200	59153400	E37
chr11	59153400	59153600	E48
chr11	59153600	59153800	E36
chr11	59153800	59154000	E55
chr11	59154000	59154200	E74
chr11	59154200	59154400	E55
chr11	59154400	59154600	E74
chr11	59154600	59154800	E45
chr11	59154800	59155000	E72
chr11	59155000	59157600	E74
chr11	59157600	59157800	E71
chr11	59157800	59159000	E74
chr11	59159000	59159200	E72
chr11	59159200	59159400	E44
chr11	59159400	59160800	E74
chr11	59160800	59161000	E72
chr11	59161000	59161400	E74
chr11	59161400	59161600	E71
chr11	59161600	59161800	E72
chr11	59161800	59162000	E74
chr11	59162000	59162200	E77
chr11	59162200	59163600	E74
chr11	59163600	59163800	E72
chr11	59163800	59164000	E74
chr11	59164000	59164200	E13
chr11	59164200	59165000	E74
chr11	59165000	59165200	E72
chr11	59165200	59172400	E73
chr11	59172400	59172600	E78
chr11	59172600	59175800	E74
chr11	59175800	59176000	E45
chr11	59176000	59179000	E74
chr11	59179000	59179400	E72
chr11	59179400	59180000	E74
chr11	59180000	59180200	E76
chr11	59180200	59184600	E74
chr11	59184600	59184800	E37
chr11	59184800	59185000	E36
chr11	59185000	59185200	E55
chr11	59185200	59185400	E48
chr11	59185400	59187800	E74
chr11	59187800	59188000	E72
chr11	59188000	59193600	E74
chr11	59193600	59194000	E72
chr11	59194000	59196200	E74
chr11	59196200	59196600	E72
chr11	59196600	59196800	E74
chr11	59196800	59197200	E82
chr11	59197200	59197400	E7
chr11	59197400	59197800	E25
chr11	59197800	59198000	E38
chr11	59198000	59198200	E82
chr11	59198200	59198800	E74
chr11	59198800	59199000	E45
chr11	59199000	59199400	E74
chr11	59199400	59199600	E72
chr11	59199600	59205400	E74
chr11	59205400	59205600	E79
chr11	59205600	59206800	E74
chr11	59206800	59207000	E49
chr11	59207000	59208400	E74
chr11	59208400	59208600	E46
chr11	59208600	59209800	E74
chr11	59209800	59210000	E72
chr11	59210000	59217600	E74
chr11	59217600	59218600	E82
chr11	59218600	59219000	E7
chr11	59219000	59220800	E74
chr11	59220800	59221000	E37
chr11	59221000	59222400	E74
chr11	59222400	59222600	E46
chr11	59222600	59224200	E74
chr11	59224200	59224400	E72
chr11	59224400	59224600	E45
chr11	59224600	59227600	E74
chr11	59227600	59227800	E48
chr11	59227800	59228600	E74
chr11	59228600	59228800	E46
chr11	59228800	59229600	E74
chr11	59229600	59229800	E46
chr11	59229800	59230200	E74
chr11	59230200	59230400	E72
chr11	59230400	59233200	E74
chr11	59233200	59233400	E79
chr11	59233400	59235400	E74
chr11	59235400	59235600	E48
chr11	59235600	59237200	E74
chr11	59237200	59237400	E72
chr11	59237400	59240800	E74
chr11	59240800	59241000	E81
chr11	59241000	59243000	E74
chr11	59243000	59243200	E55
chr11	59243200	59243600	E74
chr11	59243600	59243800	E55
chr11	59243800	59244000	E48
chr11	59244000	59244200	E34
chr11	59244200	59244400	E48
chr11	59244400	59244600	E74
chr11	59244600	59244800	E46
chr11	59244800	59248800	E74
chr11	59248800	59249000	E72
chr11	59249000	59249200	E74
chr11	59249200	59249400	E72
chr11	59249400	59253600	E74
chr11	59253600	59253800	E79
chr11	59253800	59257800	E74
chr11	59257800	59258000	E25
chr11	59258000	59258200	E23
chr11	59258200	59258400	E84
chr11	59258400	59258600	E25
chr11	59258600	59260200	E82
chr11	59260200	59260400	E48
chr11	59260400	59260600	E36
chr11	59260600	59266600	E74
chr11	59266600	59266800	E72
chr11	59266800	59268600	E74
chr11	59268600	59268800	E84
chr11	59268800	59269000	E56
chr11	59269000	59269200	E57
chr11	59269200	59269400	E16
chr11	59269400	59269600	E22
chr11	59269600	59269800	E16
chr11	59269800	59270000	E22
chr11	59270000	59270200	E57
chr11	59270200	59270800	E22
chr11	59270800	59271000	E16
chr11	59271000	59271200	E84
chr11	59271200	59271400	E16
chr11	59271400	59271600	E56
chr11	59271600	59273400	E82
chr11	59273400	59273600	E48
chr11	59273600	59273800	E45
chr11	59273800	59275400	E74
chr11	59275400	59275600	E82
chr11	59275600	59275800	E6
chr11	59275800	59276200	E5
chr11	59276200	59276400	E7
chr11	59276400	59276600	E50
chr11	59276600	59276800	E5
chr11	59276800	59277600	E82
chr11	59277600	59277800	E7
chr11	59277800	59278000	E44
chr11	59278000	59278200	E6
chr11	59278200	59278400	E5
chr11	59278400	59278800	E13
chr11	59278800	59279000	E50
chr11	59279000	59279200	E7
chr11	59279200	59279400	E82
chr11	59279400	59279600	E44
chr11	59279600	59279800	E72
chr11	59279800	59280000	E74
chr11	59280000	59280200	E72
chr11	59280200	59282200	E74
chr11	59282200	59282400	E72
chr11	59282400	59285200	E74
chr11	59285200	59285600	E48
chr11	59285600	59286000	E74
chr11	59286000	59286200	E72
chr11	59286200	59286800	E74
chr11	59286800	59287000	E48
chr11	59287000	59288200	E74
chr11	59288200	59288400	E48
chr11	59288400	59290600	E74
chr11	59290600	59290800	E72
chr11	59290800	59293400	E74
chr11	59293400	59293800	E72
chr11	59293800	59294200	E74
chr11	59294200	59294400	E72
chr11	59294400	59294600	E46
chr11	59294600	59298200	E74
chr11	59298200	59298400	E80
chr11	59298400	59298600	E72
chr11	59298600	59299200	E74
chr11	59299200	59299600	E72
chr11	59299600	59302600	E74
chr11	59302600	59302800	E72
chr11	59302800	59303000	E48
chr11	59303000	59304200	E74
chr11	59304200	59304400	E32
chr11	59304400	59304600	E43
chr11	59304600	59304800	E29
chr11	59304800	59305000	E19
chr11	59305000	59305200	E20
chr11	59305200	59305400	E85
chr11	59305400	59305600	E30
chr11	59305600	59305800	E82
chr11	59305800	59307800	E74
chr11	59307800	59308000	E72
chr11	59308000	59310200	E74
chr11	59310200	59310400	E72
chr11	59310400	59310600	E74
chr11	59310600	59310800	E46
chr11	59310800	59312400	E74
chr11	59312400	59312600	E76
chr11	59312600	59313000	E74
chr11	59313000	59313200	E72
chr11	59313200	59315200	E74
chr11	59315200	59315400	E72
chr11	59315400	59315800	E6
chr11	59315800	59316000	E44
chr11	59316000	59316200	E55
chr11	59316200	59316400	E54
chr11	59316400	59316600	E37
chr11	59316600	59316800	E32
chr11	59316800	59317000	E27
chr11	59317000	59317200	E28
chr11	59317200	59317400	E19
chr11	59317400	59317600	E85
chr11	59317600	59317800	E19
chr11	59317800	59318000	E20
chr11	59318000	59318200	E21
chr11	59318200	59318400	E85
chr11	59318400	59318600	E20
chr11	59318600	59318800	E28
chr11	59318800	59319200	E20
chr11	59319200	59319400	E26
chr11	59319400	59319600	E29
chr11	59319600	59319800	E33
chr11	59319800	59320000	E37
chr11	59320000	59320200	E48
chr11	59320200	59320600	E55
chr11	59320600	59321200	E37
chr11	59321200	59321400	E48
chr11	59321400	59321600	E45
chr11	59321600	59321800	E78
chr11	59321800	59322200	E45
chr11	59322200	59322600	E82
chr11	59322600	59322800	E25
chr11	59322800	59323000	E33
chr11	59323000	59323200	E26
chr11	59323200	59323400	E29
chr11	59323400	59323600	E26
chr11	59323600	59323800	E19
chr11	59323800	59324000	E29
chr11	59324000	59324200	E28
chr11	59324200	59324600	E20
chr11	59324600	59324800	E85
chr11	59324800	59325200	E28
chr11	59325200	59325400	E20
chr11	59325400	59325600	E85
chr11	59325600	59325800	E28
chr11	59325800	59326000	E43
chr11	59326000	59326200	E32
chr11	59326200	59326400	E39
chr11	59326400	59326600	E35
chr11	59326600	59326800	E37
chr11	59326800	59327000	E35
chr11	59327000	59327200	E52
chr11	59327200	59327400	E42
chr11	59327400	59327600	E29
chr11	59327600	59327800	E28
chr11	59327800	59328400	E20
chr11	59328400	59328800	E85
chr11	59328800	59329000	E67
chr11	59329000	59329200	E42
chr11	59329200	59329400	E52
chr11	59329400	59329600	E82
chr11	59329600	59329800	E34
chr11	59329800	59330000	E37
chr11	59330000	59330200	E35
chr11	59330200	59330400	E37
chr11	59330400	59330600	E35
chr11	59330600	59330800	E38
chr11	59330800	59331000	E55
chr11	59331000	59331200	E35
chr11	59331200	59331400	E38
chr11	59331400	59331600	E82
chr11	59331600	59331800	E45
chr11	59331800	59332000	E48
chr11	59332000	59332200	E38
chr11	59332200	59332400	E37
chr11	59332400	59332600	E35
chr11	59332600	59332800	E30
chr11	59332800	59333000	E28
chr11	59333000	59333200	E20
chr11	59333200	59333800	E85
chr11	59333800	59334200	E21
chr11	59334200	59334400	E24
chr11	59334400	59334600	E23
chr11	59334600	59336000	E74
chr11	59336000	59336200	E71
chr11	59336200	59336800	E74
chr11	59336800	59337000	E71
chr11	59337000	59338000	E74
chr11	59338000	59338200	E45
chr11	59338200	59338400	E75
chr11	59338400	59340000	E74
chr11	59340000	59340200	E45
chr11	59340200	59340600	E74
chr11	59340600	59341000	E82
chr11	59341000	59341200	E56
chr11	59341200	59341400	E45
chr11	59341400	59341600	E55
chr11	59341600	59342200	E74
chr11	59342200	59342400	E76
chr11	59342400	59345200	E74
chr11	59345200	59346000	E84
chr11	59346000	59346200	E16
chr11	59346200	59346400	E84
chr11	59346400	59346800	E16
chr11	59346800	59347000	E54
chr11	59347000	59347200	E38
chr11	59347200	59347400	E37
chr11	59347400	59348200	E74
chr11	59348200	59348400	E71
chr11	59348400	59348800	E74
chr11	59348800	59349000	E13
chr11	59349000	59351200	E74
chr11	59351200	59351400	E49
chr11	59351400	59352000	E74
chr11	59352000	59352200	E44
chr11	59352200	59353000	E74
chr11	59353000	59353200	E72
chr11	59353200	59353400	E48
chr11	59353400	59356800	E74
chr11	59356800	59357000	E76
chr11	59357000	59357600	E74
chr11	59357600	59357800	E72
chr11	59357800	59358800	E74
chr11	59358800	59359000	E45
chr11	59359000	59360800	E74
chr11	59360800	59361000	E72
chr11	59361000	59363400	E74
chr11	59363400	59363600	E48
chr11	59363600	59364600	E74
chr11	59364600	59364800	E46
chr11	59364800	59366000	E74
chr11	59366000	59366200	E45
chr11	59366200	59366400	E72
chr11	59366400	59366600	E77
chr11	59366600	59367600	E74
chr11	59367600	59367800	E46
chr11	59367800	59368000	E74
chr11	59368000	59368200	E46
chr11	59368200	59368800	E74
chr11	59368800	59369000	E80
chr11	59369000	59370200	E74
chr11	59370200	59370600	E72
chr11	59370600	59371600	E74
chr11	59371600	59371800	E44
chr11	59371800	59372000	E72
chr11	59372000	59373000	E74
chr11	59373000	59373200	E48
chr11	59373200	59375200	E74
chr11	59375200	59375400	E48
chr11	59375400	59376200	E74
chr11	59376200	59376400	E48
chr11	59376400	59376800	E74
chr11	59376800	59377000	E55
chr11	59377000	59377200	E84
chr11	59377200	59377400	E74
chr11	59377400	59377600	E38
chr11	59377600	59377800	E48
chr11	59377800	59378200	E74
chr11	59378200	59378800	E82
chr11	59378800	59379000	E25
chr11	59379000	59379200	E40
chr11	59379200	59379400	E7
chr11	59379400	59379600	E13
chr11	59379600	59379800	E54
chr11	59379800	59380000	E35
chr11	59380000	59380200	E34
chr11	59380200	59380600	E82
chr11	59380600	59380800	E31
chr11	59380800	59381000	E53
chr11	59381000	59381200	E33
chr11	59381200	59381400	E30
chr11	59381400	59381600	E27
chr11	59381600	59381800	E29
chr11	59381800	59382000	E24
chr11	59382000	59382200	E28
chr11	59382200	59382400	E21
chr11	59382400	59382800	E19
chr11	59382800	59383000	E85
chr11	59383000	59383400	E20
chr11	59383400	59384400	E85
chr11	59384400	59384600	E28
chr11	59384600	59384800	E27
chr11	59384800	59385000	E84
chr11	59385000	59385400	E82
chr11	59385400	59385600	E23
chr11	59385600	59385800	E82
chr11	59385800	59388200	E74
chr11	59388200	59388400	E48
chr11	59388400	59388800	E74
chr11	59388800	59389000	E48
chr11	59389000	59389400	E74
chr11	59389400	59389600	E72
chr11	59389600	59393600	E74
chr11	59393600	59393800	E46
chr11	59393800	59394400	E74
chr11	59394400	59394600	E48
chr11	59394600	59395800	E74
chr11	59395800	59396000	E75
chr11	59396000	59396200	E74
chr11	59396200	59396400	E72
chr11	59396400	59398200	E74
chr11	59398200	59398400	E48
chr11	59398400	59400000	E74
chr11	59400000	59400200	E75
chr11	59400200	59401200	E74
chr11	59401200	59401400	E72
chr11	59401400	59402000	E74
chr11	59402000	59402200	E48
chr11	59402200	59403400	E74
chr11	59403400	59403600	E48
chr11	59403600	59403800	E55
chr11	59403800	59404000	E38
chr11	59404000	59404200	E25
chr11	59404200	59404600	E74
chr11	59404600	59404800	E46
chr11	59404800	59405800	E74
chr11	59405800	59406000	E72
chr11	59406000	59407600	E74
chr11	59407600	59407800	E45
chr11	59407800	59408000	E74
chr11	59408000	59408200	E72
chr11	59408200	59408400	E74
chr11	59408400	59408600	E72
chr11	59408600	59412200	E74
chr11	59412200	59412400	E72
chr11	59412400	59414400	E74
chr11	59414400	59414600	E80
chr11	59414600	59417000	E74
chr11	59417000	59417400	E72
chr11	59417400	59420000	E74
chr11	59420000	59420200	E25
chr11	59420200	59424400	E74
chr11	59424400	59424600	E72
chr11	59424600	59425600	E74
chr11	59425600	59425800	E45
chr11	59425800	59426200	E74
chr11	59426200	59426400	E77
chr11	59426400	59426800	E74
chr11	59426800	59427000	E34
chr11	59427000	59427200	E77
chr11	59427200	59428000	E74
chr11	59428000	59428200	E44
chr11	59428200	59428400	E7
chr11	59428400	59428600	E5
chr11	59428600	59429000	E7
chr11	59429000	59429200	E82
chr11	59429200	59429400	E25
chr11	59429400	59430200	E82
chr11	59430200	59430400	E23
chr11	59430400	59430800	E82
chr11	59430800	59431000	E38
chr11	59431000	59431800	E82
chr11	59431800	59432000	E25
chr11	59432000	59432200	E48
chr11	59432200	59432400	E55
chr11	59432400	59432600	E38
chr11	59432600	59432800	E82
chr11	59432800	59433000	E25
chr11	59433000	59434000	E82
chr11	59434000	59434200	E25
chr11	59434200	59434400	E13
chr11	59434400	59434600	E70
chr11	59434600	59434800	E18
chr11	59434800	59435000	E21
chr11	59435000	59435200	E29
chr11	59435200	59435400	E28
chr11	59435400	59435800	E20
chr11	59435800	59436200	E19
chr11	59436200	59436600	E20
chr11	59436600	59436800	E19
chr11	59436800	59437000	E20
chr11	59437000	59437200	E19
chr11	59437200	59437400	E85
chr11	59437400	59437600	E28
chr11	59437600	59437800	E27
chr11	59437800	59438000	E32
chr11	59438000	59438400	E84
chr11	59438400	59438600	E56
chr11	59438600	59438800	E57
chr11	59438800	59439000	E52
chr11	59439000	59439200	E35
chr11	59439200	59439600	E58
chr11	59439600	59439800	E35
chr11	59439800	59440000	E39
chr11	59440000	59440200	E68
chr11	59440200	59440400	E42
chr11	59440400	59440600	E36
chr11	59440600	59440800	E39
chr11	59440800	59441000	E13
chr11	59441000	59441200	E7
chr11	59441200	59442200	E82
chr11	59442200	59442400	E7
chr11	59442400	59442600	E13
chr11	59442600	59444000	E82
chr11	59444000	59444200	E76
chr11	59444200	59444400	E48
chr11	59444400	59445400	E74
chr11	59445400	59445600	E45
chr11	59445600	59445800	E74
chr11	59445800	59446000	E48
chr11	59446000	59446400	E55
chr11	59446400	59446600	E37
chr11	59446600	59446800	E55
chr11	59446800	59447000	E48
chr11	59447000	59447800	E74
chr11	59447800	59448000	E38
chr11	59448000	59448200	E37
chr11	59448200	59448400	E56
chr11	59448400	59448600	E82
chr11	59448600	59450400	E74
chr11	59450400	59450600	E48
chr11	59450600	59451000	E74
chr11	59451000	59451200	E25
chr11	59451200	59452200	E82
chr11	59452200	59452400	E38
chr11	59452400	59456200	E74
chr11	59456200	59456400	E72
chr11	59456400	59456600	E48
chr11	59456600	59457200	E74
chr11	59457200	59457400	E72
chr11	59457400	59458400	E74
chr11	59458400	59458600	E48
chr11	59458600	59458800	E45
chr11	59458800	59459000	E80
chr11	59459000	59459600	E74
chr11	59459600	59459800	E72
chr11	59459800	59462000	E74
chr11	59462000	59462200	E48
chr11	59462200	59463000	E74
chr11	59463000	59463200	E46
chr11	59463200	59466400	E74
chr11	59466400	59466600	E78
chr11	59466600	59470200	E74
chr11	59470200	59470400	E72
chr11	59470400	59471400	E74
chr11	59471400	59471600	E48
chr11	59471600	59471800	E25
chr11	59471800	59472000	E48
chr11	59472000	59477800	E74
chr11	59477800	59478000	E25
chr11	59478000	59479400	E74
chr11	59479400	59479600	E72
chr11	59479600	59480400	E74
chr11	59480400	59480600	E79
chr11	59480600	59483400	E74
chr11	59483400	59483600	E72
chr11	59483600	59483800	E74
chr11	59483800	59484000	E72
chr11	59484000	59484200	E47
chr11	59484200	59488400	E73
chr11	59488400	59488600	E72
chr11	59488600	59488800	E74
chr11	59488800	59489000	E73
chr11	59489000	59489200	E47
chr11	59489200	59496400	E73
chr11	59496400	59496600	E46
chr11	59496600	59498400	E74
chr11	59498400	59498600	E72
chr11	59498600	59501600	E74
chr11	59501600	59501800	E45
chr11	59501800	59502400	E74
chr11	59502400	59502600	E46
chr11	59502600	59505400	E74
chr11	59505400	59505600	E72
chr11	59505600	59505800	E46
chr11	59505800	59506400	E74
chr11	59506400	59506600	E46
chr11	59506600	59507600	E74
chr11	59507600	59507800	E77
chr11	59507800	59509200	E74
chr11	59509200	59509400	E46
chr11	59509400	59510200	E74
chr11	59510200	59510400	E45
chr11	59510400	59513600	E74
chr11	59513600	59514000	E48
chr11	59514000	59515000	E74
chr11	59515000	59515200	E72
chr11	59515200	59515400	E48
chr11	59515400	59515600	E74
chr11	59515600	59515800	E48
chr11	59515800	59516000	E74
chr11	59516000	59516200	E72
chr11	59516200	59517000	E74
chr11	59517000	59517200	E48
chr11	59517200	59519200	E74
chr11	59519200	59519400	E44
chr11	59519400	59520400	E74
chr11	59520400	59520600	E46
chr11	59520600	59521200	E74
chr11	59521200	59521400	E45
chr11	59521400	59521600	E82
chr11	59521600	59521800	E26
chr11	59521800	59522200	E29
chr11	59522200	59523000	E26
chr11	59523000	59523400	E29
chr11	59523400	59523600	E31
chr11	59523600	59524200	E82
chr11	59524200	59524400	E46
chr11	59524400	59525800	E74
chr11	59525800	59526000	E72
chr11	59526000	59526600	E74
chr11	59526600	59526800	E44
chr11	59526800	59528400	E74
chr11	59528400	59528600	E78
chr11	59528600	59529200	E74
chr11	59529200	59529400	E79
chr11	59529400	59529600	E75
chr11	59529600	59529800	E74
chr11	59529800	59530000	E72
chr11	59530000	59532000	E74
chr11	59532000	59532200	E72
chr11	59532200	59533000	E74
chr11	59533000	59533200	E48
chr11	59533200	59534800	E74
chr11	59534800	59535000	E72
chr11	59535000	59536200	E74
chr11	59536200	59536400	E72
chr11	59536400	59536600	E78
chr11	59536600	59536800	E80
chr11	59536800	59537000	E76
chr11	59537000	59538000	E74
chr11	59538000	59538200	E48
chr11	59538200	59538400	E77
chr11	59538400	59538600	E74
chr11	59538600	59538800	E72
chr11	59538800	59539200	E74
chr11	59539200	59539400	E45
chr11	59539400	59539800	E34
chr11	59539800	59540000	E50
chr11	59540000	59540200	E41
chr11	59540200	59540400	E44
chr11	59540400	59540600	E72
chr11	59540600	59545400	E74
chr11	59545400	59545600	E46
chr11	59545600	59549200	E74
chr11	59549200	59549600	E48
chr11	59549600	59550000	E74
chr11	59550000	59550200	E72
chr11	59550200	59551600	E74
chr11	59551600	59551800	E72
chr11	59551800	59553800	E74
chr11	59553800	59554000	E46
chr11	59554000	59555400	E74
chr11	59555400	59555800	E48
chr11	59555800	59557400	E74
chr11	59557400	59557600	E46
chr11	59557600	59558000	E74
chr11	59558000	59558200	E80
chr11	59558200	59558800	E74
chr11	59558800	59559000	E46
chr11	59559000	59559200	E74
chr11	59559200	59559400	E75
chr11	59559400	59559600	E48
chr11	59559600	59560000	E46
chr11	59560000	59560200	E79
chr11	59560200	59560400	E49
chr11	59560400	59560800	E74
chr11	59560800	59561000	E46
chr11	59561000	59563800	E74
chr11	59563800	59564000	E72
chr11	59564000	59565200	E74
chr11	59565200	59565400	E25
chr11	59565400	59566400	E74
chr11	59566400	59566600	E46
chr11	59566600	59569800	E74
chr11	59569800	59570000	E82
chr11	59570000	59570200	E25
chr11	59570200	59573400	E74
chr11	59573400	59573600	E48
chr11	59573600	59575800	E74
chr11	59575800	59576000	E82
chr11	59576000	59576200	E36
chr11	59576200	59576400	E54
chr11	59576400	59576600	E25
chr11	59576600	59576800	E32
chr11	59576800	59577000	E30
chr11	59577000	59577200	E29
chr11	59577200	59577400	E28
chr11	59577400	59578200	E19
chr11	59578200	59578400	E21
chr11	59578400	59578600	E85
chr11	59578600	59578800	E20
chr11	59578800	59579000	E60
chr11	59579000	59579200	E36
chr11	59579200	59579600	E82
chr11	59579600	59579800	E13
chr11	59579800	59580000	E82
chr11	59580000	59580200	E38
chr11	59580200	59580400	E55
chr11	59580400	59580600	E37
chr11	59580600	59581000	E54
chr11	59581000	59581200	E62
chr11	59581200	59581400	E66
chr11	59581400	59581600	E43
chr11	59581600	59581800	E21
chr11	59581800	59582000	E18
chr11	59582000	59582200	E32
chr11	59582200	59582400	E40
chr11	59582400	59582600	E8
chr11	59582600	59582800	E5
chr11	59582800	59583200	E13
chr11	59583200	59583400	E39
chr11	59583400	59583600	E40
chr11	59583600	59583800	E39
chr11	59583800	59584000	E3
chr11	59584000	59584200	E41
chr11	59584200	59584400	E66
chr11	59584400	59585200	E50
chr11	59585200	59585400	E5
chr11	59585400	59585600	E9
chr11	59585600	59585800	E4
chr11	59585800	59586000	E70
chr11	59586000	59586200	E66
chr11	59586200	59586400	E41
chr11	59586400	59586600	E66
chr11	59586600	59586800	E43
chr11	59586800	59587200	E25
chr11	59587200	59587400	E23
chr11	59587400	59587600	E84
chr11	59587600	59587800	E56
chr11	59587800	59590000	E84
chr11	59590000	59590200	E31
chr11	59590200	59590400	E16
chr11	59590400	59590600	E33
chr11	59590600	59590800	E84
chr11	59590800	59591000	E16
chr11	59591000	59591200	E25
chr11	59591200	59591400	E84
chr11	59591400	59592400	E74
chr11	59592400	59592600	E45
chr11	59592600	59592800	E74
chr11	59592800	59593000	E77
chr11	59593000	59594400	E74
chr11	59594400	59594600	E72
chr11	59594600	59596800	E74
chr11	59596800	59597200	E25
chr11	59597200	59597400	E7
chr11	59597400	59597600	E74
chr11	59597600	59597800	E72
chr11	59597800	59602000	E74
chr11	59602000	59602200	E77
chr11	59602200	59602400	E44
chr11	59602400	59607600	E74
chr11	59607600	59607800	E82
chr11	59607800	59608000	E45
chr11	59608000	59608200	E6
chr11	59608200	59608800	E7
chr11	59608800	59609000	E6
chr11	59609000	59609600	E5
chr11	59609600	59610000	E7
chr11	59610000	59610200	E44
chr11	59610200	59611000	E74
chr11	59611000	59611200	E44
chr11	59611200	59611400	E48
chr11	59611400	59611600	E44
chr11	59611600	59612400	E74
chr11	59612400	59612600	E72
chr11	59612600	59614200	E74
chr11	59614200	59614400	E48
chr11	59614400	59614600	E74
chr11	59614600	59614800	E71
chr11	59614800	59615600	E74
chr11	59615600	59616000	E82
chr11	59616000	59616200	E8
chr11	59616200	59616400	E3
chr11	59616400	59616600	E10
chr11	59616600	59617000	E3
chr11	59617000	59617200	E10
chr11	59617200	59617400	E2
chr11	59617400	59617600	E9
chr11	59617600	59617800	E4
chr11	59617800	59618000	E13
chr11	59618000	59618200	E6
chr11	59618200	59619000	E82
chr11	59619000	59619200	E7
chr11	59619200	59619400	E44
chr11	59619400	59619600	E6
chr11	59619600	59620000	E82
chr11	59620000	59620200	E77
chr11	59620200	59624000	E74
chr11	59624000	59624200	E77
chr11	59624200	59628400	E74
chr11	59628400	59628600	E75
chr11	59628600	59630400	E74
chr11	59630400	59630600	E46
chr11	59630600	59631200	E74
chr11	59631200	59631400	E48
chr11	59631400	59633800	E74
chr11	59633800	59634000	E48
chr11	59634000	59634200	E82
chr11	59634200	59634400	E38
chr11	59634400	59634600	E74
chr11	59634600	59634800	E71
chr11	59634800	59640400	E74
chr11	59640400	59640600	E78
chr11	59640600	59645800	E73
chr11	59645800	59646000	E79
chr11	59646000	59647600	E73
chr11	59647600	59649000	E74
chr11	59649000	59649200	E72
chr11	59649200	59649800	E74
chr11	59649800	59650000	E13
chr11	59650000	59656400	E74
chr11	59656400	59656600	E72
chr11	59656600	59658400	E74
chr11	59658400	59658600	E72
chr11	59658600	59659000	E74
chr11	59659000	59659200	E46
chr11	59659200	59659400	E72
chr11	59659400	59661600	E74
chr11	59661600	59661800	E48
chr11	59661800	59663000	E74
chr11	59663000	59663400	E72
chr11	59663400	59664000	E74
chr11	59664000	59664200	E46
chr11	59664200	59666000	E74
chr11	59666000	59666200	E48
chr11	59666200	59666400	E74
chr11	59666400	59666600	E48
chr11	59666600	59667000	E74
chr11	59667000	59667200	E72
chr11	59667200	59667600	E74
chr11	59667600	59667800	E78
chr11	59667800	59671200	E74
chr11	59671200	59671400	E49
chr11	59671400	59671800	E74
chr11	59671800	59672000	E72
chr11	59672000	59674600	E74
chr11	59674600	59674800	E45
chr11	59674800	59679800	E74
chr11	59679800	59680000	E46
chr11	59680000	59683000	E74
chr11	59683000	59683200	E45
chr11	59683200	59685200	E74
chr11	59685200	59685400	E46
chr11	59685400	59686600	E74
chr11	59686600	59686800	E13
chr11	59686800	59688800	E74
chr11	59688800	59689000	E72
chr11	59689000	59689200	E46
chr11	59689200	59695600	E73
chr11	59695600	59695800	E72
chr11	59695800	59696200	E74
chr11	59696200	59699800	E73
chr11	59699800	59700200	E72
chr11	59700200	59704000	E74
chr11	59704000	59704200	E72
chr11	59704200	59704400	E75
chr11	59704400	59704800	E74
chr11	59704800	59705000	E72
chr11	59705000	59706000	E74
chr11	59706000	59706200	E72
chr11	59706200	59709600	E74
chr11	59709600	59709800	E46
chr11	59709800	59710000	E72
chr11	59710000	59712600	E74
chr11	59712600	59712800	E75
chr11	59712800	59713000	E44
chr11	59713000	59713200	E45
chr11	59713200	59713400	E44
chr11	59713400	59718800	E74
chr11	59718800	59719000	E71
chr11	59719000	59719200	E74
chr11	59719200	59719400	E71
chr11	59719400	59720000	E74
chr11	59720000	59720200	E72
chr11	59720200	59720400	E46
chr11	59720400	59727600	E74
chr11	59727600	59727800	E72
chr11	59727800	59729800	E74
chr11	59729800	59730000	E72
chr11	59730000	59732400	E74
chr11	59732400	59732600	E72
chr11	59732600	59735200	E74
chr11	59735200	59735400	E46
chr11	59735400	59735600	E49
chr11	59735600	59736000	E74
chr11	59736000	59736200	E46
chr11	59736200	59738800	E74
chr11	59738800	59739000	E72
chr11	59739000	59739400	E74
chr11	59739400	59739600	E77
chr11	59739600	59741600	E74
chr11	59741600	59741800	E72
chr11	59741800	59742800	E74
chr11	59742800	59743000	E72
chr11	59743000	59745000	E74
chr11	59745000	59745200	E71
chr11	59745200	59749400	E74
chr11	59749400	59749600	E72
chr11	59749600	59749800	E74
chr11	59749800	59750000	E13
chr11	59750000	59750800	E74
chr11	59750800	59751000	E46
chr11	59751000	59751200	E72
chr11	59751200	59752600	E74
chr11	59752600	59752800	E72
chr11	59752800	59757200	E74
chr11	59757200	59757400	E45
chr11	59757400	59757600	E74
chr11	59757600	59757800	E72
chr11	59757800	59762800	E74
chr11	59762800	59763000	E72
chr11	59763000	59768200	E74
chr11	59768200	59768400	E48
chr11	59768400	59770400	E74
chr11	59770400	59770600	E77
chr11	59770600	59771600	E74
chr11	59771600	59771800	E72
chr11	59771800	59774800	E74
chr11	59774800	59775000	E72
chr11	59775000	59775400	E74
chr11	59775400	59775600	E48
chr11	59775600	59780200	E74
chr11	59780200	59780600	E46
chr11	59780600	59787000	E74
chr11	59787000	59787200	E80
chr11	59787200	59789000	E74
chr11	59789000	59789200	E72
chr11	59789200	59791400	E74
chr11	59791400	59791600	E25
chr11	59791600	59792600	E74
chr11	59792600	59792800	E72
chr11	59792800	59795600	E74
chr11	59795600	59795800	E46
chr11	59795800	59796400	E74
chr11	59796400	59796800	E72
chr11	59796800	59797400	E74
chr11	59797400	59797600	E13
chr11	59797600	59799200	E74
chr11	59799200	59799400	E71
chr11	59799400	59803200	E74
chr11	59803200	59803400	E71
chr11	59803400	59803600	E74
chr11	59803600	59803800	E72
chr11	59803800	59809000	E74
chr11	59809000	59809200	E72
chr11	59809200	59809800	E74
chr11	59809800	59810000	E72
chr11	59810000	59810600	E74
chr11	59810600	59810800	E46
chr11	59810800	59811000	E74
chr11	59811000	59811200	E71
chr11	59811200	59812000	E74
chr11	59812000	59812200	E48
chr11	59812200	59812600	E74
chr11	59812600	59812800	E45
chr11	59812800	59814000	E74
chr11	59814000	59814200	E72
chr11	59814200	59815000	E74
chr11	59815000	59819000	E73
chr11	59819000	59823200	E74
chr11	59823200	59823400	E48
chr11	59823400	59823600	E74
chr11	59823600	59823800	E71
chr11	59823800	59828400	E74
chr11	59828400	59828600	E72
chr11	59828600	59828800	E48
chr11	59828800	59831400	E74
chr11	59831400	59831600	E46
chr11	59831600	59832200	E74
chr11	59832200	59832400	E44
chr11	59832400	59833200	E74
chr11	59833200	59833400	E72
chr11	59833400	59834400	E74
chr11	59834400	59834600	E45
chr11	59834600	59839400	E74
chr11	59839400	59839600	E45
chr11	59839600	59841400	E74
chr11	59841400	59841800	E72
chr11	59841800	59842000	E74
chr11	59842000	59842200	E79
chr11	59842200	59845800	E74
chr11	59845800	59846000	E72
chr11	59846000	59855600	E73
chr11	59855600	59856000	E71
chr11	59856000	59856400	E74
chr11	59856400	59856600	E49
chr11	59856600	59863600	E74
chr11	59863600	59863800	E45
chr11	59863800	59866000	E74
chr11	59866000	59866200	E25
chr11	59866200	59866400	E82
chr11	59866400	59866800	E6
chr11	59866800	59867000	E82
chr11	59867000	59867200	E48
chr11	59867200	59868400	E74
chr11	59868400	59868600	E72
chr11	59868600	59871800	E74
chr11	59871800	59872000	E72
chr11	59872000	59877200	E74
chr11	59877200	59877400	E72
chr11	59877400	59878000	E74
chr11	59878000	59878200	E78
chr11	59878200	59878400	E46
chr11	59878400	59881600	E74
chr11	59881600	59881800	E48
chr11	59881800	59882000	E45
chr11	59882000	59882400	E74
chr11	59882400	59882600	E77
chr11	59882600	59882800	E74
chr11	59882800	59883000	E46
chr11	59883000	59885800	E74
chr11	59885800	59886000	E25
chr11	59886000	59886200	E55
chr11	59886200	59886400	E54
chr11	59886400	59887000	E55
chr11	59887000	59887200	E54
chr11	59887200	59887400	E53
chr11	59887400	59888800	E74
chr11	59888800	59889000	E72
chr11	59889000	59890600	E74
chr11	59890600	59890800	E45
chr11	59890800	59891800	E74
chr11	59891800	59892000	E55
chr11	59892000	59892400	E53
chr11	59892400	59892600	E55
chr11	59892600	59893000	E84
chr11	59893000	59893400	E52
chr11	59893400	59893600	E53
chr11	59893600	59893800	E55
chr11	59893800	59894000	E48
chr11	59894000	59894800	E74
chr11	59894800	59895000	E46
chr11	59895000	59895800	E74
chr11	59895800	59896000	E75
chr11	59896000	59897800	E74
chr11	59897800	59898200	E46
chr11	59898200	59899200	E74
chr11	59899200	59899400	E72
chr11	59899400	59899800	E74
chr11	59899800	59900000	E72
chr11	59900000	59900200	E46
chr11	59900200	59902400	E74
chr11	59902400	59902600	E46
chr11	59902600	59904400	E74
chr11	59904400	59904600	E48
chr11	59904600	59905600	E74
chr11	59905600	59905800	E80
chr11	59905800	59909800	E74
chr11	59909800	59910000	E72
chr11	59910000	59910200	E46
chr11	59910200	59911600	E74
chr11	59911600	59911800	E48
chr11	59911800	59912400	E74
chr11	59912400	59912600	E72
chr11	59912600	59913400	E74
chr11	59913400	59913600	E46
chr11	59913600	59913800	E74
chr11	59913800	59914200	E72
chr11	59914200	59918000	E74
chr11	59918000	59918200	E45
chr11	59918200	59919000	E74
chr11	59919000	59919200	E25
chr11	59919200	59920000	E74
chr11	59920000	59920200	E72
chr11	59920200	59921800	E74
chr11	59921800	59922000	E72
chr11	59922000	59923400	E74
chr11	59923400	59923600	E54
chr11	59923600	59923800	E35
chr11	59923800	59924000	E38
chr11	59924000	59927400	E74
chr11	59927400	59927600	E72
chr11	59927600	59930200	E74
chr11	59930200	59930400	E46
chr11	59930400	59932200	E74
chr11	59932200	59932600	E54
chr11	59932600	59933000	E55
chr11	59933000	59933200	E74
chr11	59933200	59933400	E25
chr11	59933400	59933600	E48
chr11	59933600	59934400	E74
chr11	59934400	59934600	E38
chr11	59934600	59934800	E48
chr11	59934800	59935600	E74
chr11	59935600	59935800	E71
chr11	59935800	59936000	E54
chr11	59936000	59936200	E37
chr11	59936200	59936400	E36
chr11	59936400	59936600	E37
chr11	59936600	59936800	E35
chr11	59936800	59937000	E37
chr11	59937000	59937200	E39
chr11	59937200	59937400	E35
chr11	59937400	59937600	E34
chr11	59937600	59937800	E42
chr11	59937800	59938000	E35
chr11	59938000	59938200	E34
chr11	59938200	59938400	E37
chr11	59938400	59939200	E74
chr11	59939200	59940200	E82
chr11	59940200	59940400	E13
chr11	59940400	59940600	E48
chr11	59940600	59940800	E82
chr11	59940800	59941000	E16
chr11	59941000	59941400	E39
chr11	59941400	59941600	E48
chr11	59941600	59941800	E36
chr11	59941800	59942400	E82
chr11	59942400	59942600	E13
chr11	59942600	59942800	E25
chr11	59942800	59943000	E70
chr11	59943000	59943200	E9
chr11	59943200	59943400	E66
chr11	59943400	59943600	E41
chr11	59943600	59944200	E66
chr11	59944200	59944400	E62
chr11	59944400	59944600	E7
chr11	59944600	59944800	E82
chr11	59944800	59945000	E25
chr11	59945000	59946000	E82
chr11	59946000	59946200	E13
chr11	59946200	59946400	E82
chr11	59946400	59946600	E25
chr11	59946600	59947000	E55
chr11	59947000	59947400	E48
chr11	59947400	59947800	E55
chr11	59947800	59948200	E54
chr11	59948200	59948400	E55
chr11	59948400	59949200	E82
chr11	59949200	59949400	E7
chr11	59949400	59949600	E6
chr11	59949600	59949800	E38
chr11	59949800	59950000	E55
chr11	59950000	59950200	E54
chr11	59950200	59950400	E53
chr11	59950400	59950600	E35
chr11	59950600	59950800	E42
chr11	59950800	59951000	E40
chr11	59951000	59951200	E35
chr11	59951200	59951400	E58
chr11	59951400	59951600	E59
chr11	59951600	59952000	E42
chr11	59952000	59952400	E59
chr11	59952400	59952800	E61
chr11	59952800	59953000	E59
chr11	59953000	59953200	E61
chr11	59953200	59953400	E63
chr11	59953400	59954200	E61
chr11	59954200	59954600	E59
chr11	59954600	59955000	E42
chr11	59955000	59955200	E16
chr11	59955200	59955400	E40
chr11	59955400	59955600	E39
chr11	59955600	59955800	E56
chr11	59955800	59956200	E40
chr11	59956200	59956400	E34
chr11	59956400	59956600	E36
chr11	59956600	59957000	E38
chr11	59957000	59957200	E37
chr11	59957200	59957600	E55
chr11	59957600	59957800	E54
chr11	59957800	59958000	E55
chr11	59958000	59958200	E37
chr11	59958200	59959400	E55
chr11	59959400	59959600	E54
chr11	59959600	59960000	E53
chr11	59960000	59960200	E37
chr11	59960200	59960400	E35
chr11	59960400	59960600	E42
chr11	59960600	59960800	E59
chr11	59960800	59961000	E58
chr11	59961000	59961200	E59
chr11	59961200	59961400	E62
chr11	59961400	59961600	E64
chr11	59961600	59961800	E14
chr11	59961800	59962000	E64
chr11	59962000	59962200	E61
chr11	59962200	59962800	E58
chr11	59962800	59963000	E57
chr11	59963000	59963200	E68
chr11	59963200	59963400	E51
chr11	59963400	59963800	E70
chr11	59963800	59964000	E17
chr11	59964000	59964200	E68
chr11	59964200	59964400	E62
chr11	59964400	59964600	E58
chr11	59964600	59964800	E52
chr11	59964800	59965200	E57
chr11	59965200	59965600	E53
chr11	59965600	59965800	E55
chr11	59965800	59966400	E84
chr11	59966400	59966600	E54
chr11	59966600	59967000	E55
chr11	59967000	59967200	E56
chr11	59967200	59967600	E13
chr11	59967600	59969400	E74
chr11	59969400	59970000	E84
chr11	59970000	59970400	E53
chr11	59970400	59970600	E55
chr11	59970600	59971000	E84
chr11	59971000	59971200	E57
chr11	59971200	59971600	E84
chr11	59971600	59971800	E16
chr11	59971800	59972000	E57
chr11	59972000	59972200	E58
chr11	59972200	59972400	E62
chr11	59972400	59972600	E43
chr11	59972600	59972800	E22
chr11	59972800	59973000	E70
chr11	59973000	59973200	E58
chr11	59973200	59973400	E31
chr11	59973400	59973600	E57
chr11	59973600	59974000	E84
chr11	59974000	59974200	E56
chr11	59974200	59974400	E37
chr11	59974400	59974600	E57
chr11	59974600	59974800	E16
chr11	59974800	59975000	E56
chr11	59975000	59975400	E38
chr11	59975400	59976000	E82
chr11	59976000	59976200	E25
chr11	59976200	59976800	E82
chr11	59976800	59977200	E84
chr11	59977200	59977400	E36
chr11	59977400	59977800	E55
chr11	59977800	59978000	E54
chr11	59978000	59978200	E53
chr11	59978200	59978600	E42
chr11	59978600	59978800	E58
chr11	59978800	59979000	E33
chr11	59979000	59979200	E42
chr11	59979200	59979400	E59
chr11	59979400	59979800	E52
chr11	59979800	59980200	E53
chr11	59980200	59980800	E55
chr11	59980800	59981000	E16
chr11	59981000	59981600	E82
chr11	59981600	59981800	E46
chr11	59981800	59982000	E45
chr11	59982000	59982800	E74
chr11	59982800	59983000	E72
chr11	59983000	59983200	E46
chr11	59983200	59986000	E74
chr11	59986000	59986200	E44
chr11	59986200	59986600	E74
chr11	59986600	59986800	E46
chr11	59986800	59987200	E74
chr11	59987200	59987400	E45
chr11	59987400	59988000	E74
chr11	59988000	59988200	E45
chr11	59988200	59991000	E74
chr11	59991000	59991200	E38
chr11	59991200	59991800	E84
chr11	59991800	59992000	E55
chr11	59992000	59992200	E48
chr11	59992200	59992400	E55
chr11	59992400	59993000	E74
chr11	59993000	59993200	E45
chr11	59993200	59994400	E74
chr11	59994400	59994600	E25
chr11	59994600	59994800	E74
chr11	59994800	59995000	E46
chr11	59995000	59996400	E74
chr11	59996400	59996600	E25
chr11	59996600	59998000	E74
chr11	59998000	59998200	E48
chr11	59998200	59998600	E55
chr11	59998600	59998800	E25
chr11	59998800	60000000	E74
chr11	60000000	60000200	E72
chr11	60000200	60003400	E74
chr11	60003400	60003600	E48
chr11	60003600	60005000	E74
chr11	60005000	60005200	E13
chr11	60005200	60006800	E82
chr11	60006800	60007000	E37
chr11	60007000	60007200	E35
chr11	60007200	60007400	E37
chr11	60007400	60007800	E55
chr11	60007800	60008000	E54
chr11	60008000	60008400	E53
chr11	60008400	60008600	E35
chr11	60008600	60008800	E53
chr11	60008800	60009400	E55
chr11	60009400	60009600	E36
chr11	60009600	60010000	E54
chr11	60010000	60010600	E52
chr11	60010600	60010800	E54
chr11	60010800	60011000	E25
chr11	60011000	60011600	E74
chr11	60011600	60011800	E72
chr11	60011800	60014200	E74
chr11	60014200	60014400	E46
chr11	60014400	60015000	E74
chr11	60015000	60015200	E72
chr11	60015200	60017600	E74
chr11	60017600	60017800	E46
chr11	60017800	60018600	E55
chr11	60018600	60018800	E54
chr11	60018800	60019000	E57
chr11	60019000	60019200	E84
chr11	60019200	60019800	E55
chr11	60019800	60020000	E54
chr11	60020000	60020200	E38
chr11	60020200	60020400	E39
chr11	60020400	60020600	E82
chr11	60020600	60020800	E45
chr11	60020800	60022000	E74
chr11	60022000	60022200	E46
chr11	60022200	60023400	E74
chr11	60023400	60023600	E44
chr11	60023600	60023800	E48
chr11	60023800	60026200	E74
chr11	60026200	60026600	E54
chr11	60026600	60032200	E74
chr11	60032200	60032400	E53
chr11	60032400	60033000	E55
chr11	60033000	60033200	E74
chr11	60033200	60033600	E13
chr11	60033600	60034400	E82
chr11	60034400	60034600	E25
chr11	60034600	60035800	E74
chr11	60035800	60036000	E72
chr11	60036000	60036200	E45
chr11	60036200	60036400	E48
chr11	60036400	60037200	E74
chr11	60037200	60037400	E36
chr11	60037400	60037600	E48
chr11	60037600	60037800	E82
chr11	60037800	60038000	E25
chr11	60038000	60038600	E55
chr11	60038600	60039000	E53
chr11	60039000	60039200	E55
chr11	60039200	60039600	E74
chr11	60039600	60039800	E48
chr11	60039800	60040800	E74
chr11	60040800	60041000	E48
chr11	60041000	60041200	E74
chr11	60041200	60042200	E82
chr11	60042200	60042400	E38
chr11	60042400	60042600	E36
chr11	60042600	60042800	E54
chr11	60042800	60047200	E74
chr11	60047200	60047400	E55
chr11	60047400	60047600	E54
chr11	60047600	60048000	E36
chr11	60048000	60048200	E35
chr11	60048200	60048400	E34
chr11	60048400	60048600	E35
chr11	60048600	60048800	E53
chr11	60048800	60049000	E54
chr11	60049000	60050400	E74
chr11	60050400	60050600	E46
chr11	60050600	60051600	E74
chr11	60051600	60051800	E72
chr11	60051800	60052400	E74
chr11	60052400	60052600	E48
chr11	60052600	60053400	E74
chr11	60053400	60053600	E48
chr11	60053600	60055600	E74
chr11	60055600	60056000	E72
chr11	60056000	60059400	E74
chr11	60059400	60059600	E46
chr11	60059600	60069400	E74
chr11	60069400	60069600	E84
chr11	60069600	60070800	E74
chr11	60070800	60071000	E48
chr11	60071000	60073800	E74
chr11	60073800	60074000	E46
chr11	60074000	60074400	E82
chr11	60074400	60076000	E83
chr11	60076000	60076600	E82
chr11	60076600	60076800	E25
chr11	60076800	60077000	E23
chr11	60077000	60077200	E25
chr11	60077200	60077400	E70
chr11	60077400	60078000	E22
chr11	60078000	60078200	E43
chr11	60078200	60078400	E39
chr11	60078400	60078800	E56
chr11	60078800	60079000	E48
chr11	60079000	60079600	E82
chr11	60079600	60079800	E25
chr11	60079800	60081200	E74
chr11	60081200	60081400	E45
chr11	60081400	60082200	E74
chr11	60082200	60082400	E72
chr11	60082400	60083200	E74
chr11	60083200	60083600	E82
chr11	60083600	60083800	E39
chr11	60083800	60084200	E22
chr11	60084200	60084400	E70
chr11	60084400	60084600	E43
chr11	60084600	60084800	E57
chr11	60084800	60085000	E39
chr11	60085000	60085200	E55
chr11	60085200	60086000	E74
chr11	60086000	60086200	E52
chr11	60086200	60086400	E36
chr11	60086400	60086600	E84
chr11	60086600	60086800	E52
chr11	60086800	60087000	E84
chr11	60087000	60087400	E55
chr11	60087400	60087600	E38
chr11	60087600	60087800	E7
chr11	60087800	60088400	E82
chr11	60088400	60088600	E7
chr11	60088600	60088800	E38
chr11	60088800	60089000	E48
chr11	60089000	60089600	E82
chr11	60089600	60089800	E13
chr11	60089800	60091000	E82
chr11	60091000	60091200	E7
chr11	60091200	60091400	E82
chr11	60091400	60092400	E74
chr11	60092400	60092800	E55
chr11	60092800	60093000	E25
chr11	60093000	60093200	E74
chr11	60093200	60093400	E55
chr11	60093400	60096000	E74
chr11	60096000	60096200	E48
chr11	60096200	60097200	E74
chr11	60097200	60097400	E48
chr11	60097400	60097600	E45
chr11	60097600	60097800	E72
chr11	60097800	60103000	E74
chr11	60103000	60103200	E54
chr11	60103200	60103600	E55
chr11	60103600	60103800	E37
chr11	60103800	60104000	E40
chr11	60104000	60105000	E59
chr11	60105000	60105400	E60
chr11	60105400	60105600	E51
chr11	60105600	60105800	E30
chr11	60105800	60106000	E42
chr11	60106000	60106200	E16
chr11	60106200	60106400	E84
chr11	60106400	60106600	E25
chr11	60106600	60107200	E55
chr11	60107200	60107400	E37
chr11	60107400	60107600	E55
chr11	60107600	60107800	E54
chr11	60107800	60108000	E25
chr11	60108000	60108200	E72
chr11	60108200	60111000	E74
chr11	60111000	60111200	E48
chr11	60111200	60111600	E74
chr11	60111600	60111800	E48
chr11	60111800	60112000	E72
chr11	60112000	60112400	E74
chr11	60112400	60112600	E46
chr11	60112600	60113200	E74
chr11	60113200	60113400	E36
chr11	60113400	60113600	E35
chr11	60113600	60113800	E36
chr11	60113800	60114000	E55
chr11	60114000	60114200	E54
chr11	60114200	60114400	E53
chr11	60114400	60114600	E52
chr11	60114600	60114800	E35
chr11	60114800	60115200	E34
chr11	60115200	60115400	E42
chr11	60115400	60115600	E35
chr11	60115600	60115800	E52
chr11	60115800	60116000	E53
chr11	60116000	60116400	E54
chr11	60116400	60116600	E55
chr11	60116600	60116800	E38
chr11	60116800	60117000	E37
chr11	60117000	60117200	E55
chr11	60117200	60117600	E36
chr11	60117600	60117800	E55
chr11	60117800	60119600	E74
chr11	60119600	60119800	E72
chr11	60119800	60120600	E74
chr11	60120600	60120800	E48
chr11	60120800	60121600	E74
chr11	60121600	60121800	E44
chr11	60121800	60122200	E71
chr11	60122200	60123800	E74
chr11	60123800	60124200	E72
chr11	60124200	60125400	E74
chr11	60125400	60125600	E38
chr11	60125600	60125800	E37
chr11	60125800	60126000	E38
chr11	60126000	60126400	E55
chr11	60126400	60126600	E48
chr11	60126600	60126800	E44
chr11	60126800	60127000	E46
chr11	60127000	60127800	E74
chr11	60127800	60128000	E72
chr11	60128000	60128200	E46
chr11	60128200	60128400	E45
chr11	60128400	60128600	E74
chr11	60128600	60128800	E48
chr11	60128800	60129000	E46
chr11	60129000	60129200	E82
chr11	60129200	60129400	E13
chr11	60129400	60130200	E55
chr11	60130200	60130400	E38
chr11	60130400	60130600	E55
chr11	60130600	60130800	E54
chr11	60130800	60131000	E42
chr11	60131000	60131200	E24
chr11	60131200	60131600	E85
chr11	60131600	60131800	E67
chr11	60131800	60132200	E60
chr11	60132200	60132400	E61
chr11	60132400	60133000	E59
chr11	60133000	60133400	E42
chr11	60133400	60133600	E62
chr11	60133600	60133800	E66
chr11	60133800	60134200	E61
chr11	60134200	60134400	E64
chr11	60134400	60134600	E85
chr11	60134600	60134800	E17
chr11	60134800	60135200	E85
chr11	60135200	60135400	E63
chr11	60135400	60135600	E61
chr11	60135600	60136200	E40
chr11	60136200	60136400	E84
chr11	60136400	60136600	E53
chr11	60136600	60136800	E16
chr11	60136800	60137000	E56
chr11	60137000	60137200	E7
chr11	60137200	60137400	E84
chr11	60137400	60137600	E25
chr11	60137600	60137800	E82
chr11	60137800	60138000	E74
chr11	60138000	60138200	E55
chr11	60138200	60138400	E48
chr11	60138400	60139200	E74
chr11	60139200	60139400	E48
chr11	60139400	60140400	E82
chr11	60140400	60140600	E42
chr11	60140600	60140800	E36
chr11	60140800	60141000	E52
chr11	60141000	60141200	E36
chr11	60141200	60141600	E82
chr11	60141600	60141800	E7
chr11	60141800	60142200	E82
chr11	60142200	60142400	E37
chr11	60142400	60142600	E56
chr11	60142600	60142800	E42
chr11	60142800	60143000	E35
chr11	60143000	60143200	E37
chr11	60143200	60143400	E36
chr11	60143400	60143600	E35
chr11	60143600	60143800	E42
chr11	60143800	60144400	E59
chr11	60144400	60144600	E61
chr11	60144600	60145200	E63
chr11	60145200	60145400	E64
chr11	60145400	60146400	E85
chr11	60146400	60146600	E67
chr11	60146600	60146800	E51
chr11	60146800	60147000	E58
chr11	60147000	60147200	E42
chr11	60147200	60147600	E35
chr11	60147600	60147800	E16
chr11	60147800	60148000	E56
chr11	60148000	60148200	E52
chr11	60148200	60148400	E84
chr11	60148400	60148600	E56
chr11	60148600	60148800	E82
chr11	60148800	60149000	E13
chr11	60149000	60149200	E72
chr11	60149200	60150200	E74
chr11	60150200	60150400	E45
chr11	60150400	60150600	E74
chr11	60150600	60150800	E46
chr11	60150800	60151000	E72
chr11	60151000	60151400	E74
chr11	60151400	60151600	E56
chr11	60151600	60151800	E82
chr11	60151800	60152000	E38
chr11	60152000	60152200	E48
chr11	60152200	60152400	E82
chr11	60152400	60152600	E13
chr11	60152600	60153000	E82
chr11	60153000	60153200	E13
chr11	60153200	60155400	E74
chr11	60155400	60155600	E54
chr11	60155600	60155800	E84
chr11	60155800	60156000	E52
chr11	60156000	60156200	E42
chr11	60156200	60156600	E61
chr11	60156600	60157200	E64
chr11	60157200	60157400	E63
chr11	60157400	60157600	E64
chr11	60157600	60157800	E63
chr11	60157800	60158000	E61
chr11	60158000	60158400	E59
chr11	60158400	60158600	E58
chr11	60158600	60158800	E52
chr11	60158800	60159000	E84
chr11	60159000	60159200	E53
chr11	60159200	60159400	E54
chr11	60159400	60159600	E37
chr11	60159600	60159800	E13
chr11	60159800	60160000	E55
chr11	60160000	60160400	E82
chr11	60160400	60160600	E16
chr11	60160600	60160800	E44
chr11	60160800	60162600	E74
chr11	60162600	60162800	E13
chr11	60162800	60163000	E82
chr11	60163000	60163400	E13
chr11	60163400	60163600	E58
chr11	60163600	60163800	E59
chr11	60163800	60164000	E61
chr11	60164000	60164400	E63
chr11	60164400	60164600	E60
chr11	60164600	60164800	E63
chr11	60164800	60165000	E61
chr11	60165000	60165200	E59
chr11	60165200	60165400	E58
chr11	60165400	60165600	E57
chr11	60165600	60165800	E52
chr11	60165800	60166000	E54
chr11	60166000	60166200	E55
chr11	60166200	60166400	E38
chr11	60166400	60166600	E48
chr11	60166600	60167400	E74
chr11	60167400	60167600	E55
chr11	60167600	60167800	E74
chr11	60167800	60168400	E55
chr11	60168400	60168600	E39
chr11	60168600	60168800	E82
chr11	60168800	60169000	E13
chr11	60169000	60169200	E84
chr11	60169200	60170200	E74
chr11	60170200	60170400	E72
chr11	60170400	60171400	E74
chr11	60171400	60171600	E45
chr11	60171600	60171800	E44
chr11	60171800	60173200	E74
chr11	60173200	60173400	E38
chr11	60173400	60174200	E82
chr11	60174200	60174400	E8
chr11	60174400	60175200	E82
chr11	60175200	60175400	E6
chr11	60175400	60176200	E82
chr11	60176200	60176400	E13
chr11	60176400	60176800	E82
chr11	60176800	60177000	E13
chr11	60177000	60177800	E82
chr11	60177800	60178000	E25
chr11	60178000	60180600	E74
chr11	60180600	60180800	E25
chr11	60180800	60181000	E82
chr11	60181000	60181200	E16
chr11	60181200	60181400	E56
chr11	60181400	60182000	E82
chr11	60182000	60182200	E13
chr11	60182200	60182400	E7
chr11	60182400	60183600	E82
chr11	60183600	60183800	E44
chr11	60183800	60184000	E72
chr11	60184000	60184800	E74
chr11	60184800	60185000	E46
chr11	60185000	60185600	E74
chr11	60185600	60186000	E82
chr11	60186000	60186200	E6
chr11	60186200	60186400	E7
chr11	60186400	60186600	E82
chr11	60186600	60186800	E7
chr11	60186800	60187200	E82
chr11	60187200	60189200	E74
chr11	60189200	60189400	E46
chr11	60189400	60190600	E74
chr11	60190600	60190800	E82
chr11	60190800	60191000	E13
chr11	60191000	60191400	E82
chr11	60191400	60192200	E74
chr11	60192200	60192400	E76
chr11	60192400	60192600	E74
chr11	60192600	60192800	E82
chr11	60192800	60193000	E38
chr11	60193000	60194200	E82
chr11	60194200	60194600	E74
chr11	60194600	60195400	E82
chr11	60195400	60195600	E16
chr11	60195600	60196000	E82
chr11	60196000	60196400	E38
chr11	60196400	60196600	E48
chr11	60196600	60196800	E82
chr11	60196800	60197800	E74
chr11	60197800	60198200	E82
chr11	60198200	60198400	E13
chr11	60198400	60198600	E82
chr11	60198600	60198800	E5
chr11	60198800	60199000	E50
chr11	60199000	60199200	E6
chr11	60199200	60199400	E7
chr11	60199400	60200000	E82
chr11	60200000	60200600	E6
chr11	60200600	60200800	E25
chr11	60200800	60201200	E55
chr11	60201200	60201400	E25
chr11	60201400	60202200	E55
chr11	60202200	60202400	E37
chr11	60202400	60202600	E48
chr11	60202600	60203200	E74
chr11	60203200	60203400	E72
chr11	60203400	60209000	E74
chr11	60209000	60209200	E45
chr11	60209200	60209400	E82
chr11	60209400	60209600	E25
chr11	60209600	60209800	E45
chr11	60209800	60210200	E13
chr11	60210200	60210400	E12
chr11	60210400	60210600	E62
chr11	60210600	60210800	E70
chr11	60210800	60211000	E22
chr11	60211000	60211200	E83
chr11	60211200	60211400	E12
chr11	60211400	60211800	E22
chr11	60211800	60212200	E12
chr11	60212200	60212600	E83
chr11	60212600	60212800	E8
chr11	60212800	60213000	E11
chr11	60213000	60213200	E70
chr11	60213200	60213400	E14
chr11	60213400	60213600	E69
chr11	60213600	60214200	E85
chr11	60214200	60214600	E20
chr11	60214600	60214800	E69
chr11	60214800	60215200	E40
chr11	60215200	60215400	E36
chr11	60215400	60215600	E39
chr11	60215600	60215800	E56
chr11	60215800	60216000	E52
chr11	60216000	60216200	E42
chr11	60216200	60216400	E58
chr11	60216400	60216600	E35
chr11	60216600	60216800	E56
chr11	60216800	60217000	E35
chr11	60217000	60217200	E37
chr11	60217200	60217400	E82
chr11	60217400	60217600	E44
chr11	60217600	60217800	E82
chr11	60217800	60218000	E13
chr11	60218000	60218200	E82
chr11	60218200	60218400	E48
chr11	60218400	60218800	E74
chr11	60218800	60219000	E46
chr11	60219000	60219600	E74
chr11	60219600	60219800	E38
chr11	60219800	60220000	E56
chr11	60220000	60220400	E57
chr11	60220400	60220600	E40
chr11	60220600	60220800	E68
chr11	60220800	60221000	E61
chr11	60221000	60221400	E63
chr11	60221400	60221800	E64
chr11	60221800	60222000	E63
chr11	60222000	60222200	E64
chr11	60222200	60222400	E67
chr11	60222400	60223000	E85
chr11	60223000	60223200	E20
chr11	60223200	60224800	E19
chr11	60224800	60225000	E20
chr11	60225000	60226600	E19
chr11	60226600	60227000	E85
chr11	60227000	60227200	E20
chr11	60227200	60228400	E85
chr11	60228400	60228600	E20
chr11	60228600	60228800	E67
chr11	60228800	60229000	E60
chr11	60229000	60229200	E59
chr11	60229200	60229400	E57
chr11	60229400	60229800	E84
chr11	60229800	60230000	E37
chr11	60230000	60230200	E35
chr11	60230200	60230400	E34
chr11	60230400	60230600	E44
chr11	60230600	60230800	E48
chr11	60230800	60231200	E74
chr11	60231200	60231400	E46
chr11	60231400	60231800	E74
chr11	60231800	60232200	E48
chr11	60232200	60232400	E82
chr11	60232400	60232600	E74
chr11	60232600	60233000	E82
chr11	60233000	60233200	E25
chr11	60233200	60233400	E82
chr11	60233400	60233600	E44
chr11	60233600	60233800	E50
chr11	60233800	60234000	E6
chr11	60234000	60234200	E13
chr11	60234200	60234400	E6
chr11	60234400	60234600	E13
chr11	60234600	60234800	E55
chr11	60234800	60235000	E54
chr11	60235000	60235200	E38
chr11	60235200	60235800	E55
chr11	60235800	60236400	E38
chr11	60236400	60237000	E82
chr11	60237000	60237200	E48
chr11	60237200	60237400	E13
chr11	60237400	60237600	E55
chr11	60237600	60238400	E74
chr11	60238400	60238600	E77
chr11	60238600	60240200	E74
chr11	60240200	60240400	E44
chr11	60240400	60240600	E49
chr11	60240600	60240800	E34
chr11	60240800	60241200	E48
chr11	60241200	60241800	E74
chr11	60241800	60242000	E49
chr11	60242000	60242200	E71
chr11	60242200	60243000	E74
chr11	60243000	60243200	E45
chr11	60243200	60243600	E38
chr11	60243600	60243800	E37
chr11	60243800	60244000	E62
chr11	60244000	60244200	E61
chr11	60244200	60244400	E64
chr11	60244400	60244600	E60
chr11	60244600	60244800	E41
chr11	60244800	60245000	E61
chr11	60245000	60245600	E59
chr11	60245600	60245800	E34
chr11	60245800	60246200	E42
chr11	60246200	60246400	E35
chr11	60246400	60246600	E58
chr11	60246600	60246800	E59
chr11	60246800	60247400	E42
chr11	60247400	60247600	E34
chr11	60247600	60247800	E35
chr11	60247800	60248200	E59
chr11	60248200	60248600	E60
chr11	60248600	60248800	E43
chr11	60248800	60249000	E59
chr11	60249000	60249600	E61
chr11	60249600	60250000	E64
chr11	60250000	60250600	E63
chr11	60250600	60251800	E61
chr11	60251800	60252000	E66
chr11	60252000	60252200	E41
chr11	60252200	60252400	E44
chr11	60252400	60252600	E55
chr11	60252600	60252800	E36
chr11	60252800	60253000	E40
chr11	60253000	60253200	E15
chr11	60253200	60253400	E14
chr11	60253400	60253600	E62
chr11	60253600	60254000	E43
chr11	60254000	60254200	E57
chr11	60254200	60254600	E55
chr11	60254600	60255600	E74
chr11	60255600	60255800	E45
chr11	60255800	60256200	E44
chr11	60256200	60256400	E72
chr11	60256400	60256800	E74
chr11	60256800	60257000	E76
chr11	60257000	60260600	E74
chr11	60260600	60260800	E48
chr11	60260800	60263400	E74
chr11	60263400	60263600	E72
chr11	60263600	60264800	E74
chr11	60264800	60265200	E55
chr11	60265200	60265400	E16
chr11	60265400	60265600	E15
chr11	60265600	60265800	E40
chr11	60265800	60266000	E62
chr11	60266000	60266400	E60
chr11	60266400	60266600	E59
chr11	60266600	60267000	E62
chr11	60267000	60267200	E68
chr11	60267200	60267400	E16
chr11	60267400	60267600	E54
chr11	60267600	60267800	E38
chr11	60267800	60268000	E39
chr11	60268000	60268200	E34
chr11	60268200	60268600	E35
chr11	60268600	60268800	E54
chr11	60268800	60269000	E38
chr11	60269000	60269200	E37
chr11	60269200	60269400	E38
chr11	60269400	60269600	E41
chr11	60269600	60270200	E66
chr11	60270200	60270400	E65
chr11	60270400	60270600	E66
chr11	60270600	60270800	E40
chr11	60270800	60271000	E68
chr11	60271000	60271200	E9
chr11	60271200	60271400	E50
chr11	60271400	60271600	E41
chr11	60271600	60271800	E66
chr11	60271800	60272200	E41
chr11	60272200	60272400	E68
chr11	60272400	60272600	E40
chr11	60272600	60272800	E38
chr11	60272800	60273000	E48
chr11	60273000	60274200	E74
chr11	60274200	60274400	E72
chr11	60274400	60278000	E74
chr11	60278000	60278200	E72
chr11	60278200	60278400	E74
chr11	60278400	60278600	E55
chr11	60278600	60278800	E53
chr11	60278800	60279000	E25
chr11	60279000	60279200	E53
chr11	60279200	60279400	E54
chr11	60279400	60279600	E53
chr11	60279600	60279800	E37
chr11	60279800	60280000	E55
chr11	60280000	60280200	E48
chr11	60280200	60283600	E74
chr11	60283600	60283800	E13
chr11	60283800	60284800	E82
chr11	60284800	60285000	E25
chr11	60285000	60285200	E82
chr11	60285200	60286600	E74
chr11	60286600	60287000	E55
chr11	60287000	60287200	E74
chr11	60287200	60287400	E55
chr11	60287400	60287600	E54
chr11	60287600	60287800	E74
chr11	60287800	60288000	E55
chr11	60288000	60292000	E74
chr11	60292000	60292200	E71
chr11	60292200	60292400	E72
chr11	60292400	60295000	E74
chr11	60295000	60295200	E48
chr11	60295200	60295400	E74
chr11	60295400	60295600	E25
chr11	60295600	60295800	E31
chr11	60295800	60296000	E23
chr11	60296000	60296200	E25
chr11	60296200	60296400	E27
chr11	60296400	60296600	E30
chr11	60296600	60297000	E37
chr11	60297000	60297200	E25
chr11	60297200	60297400	E82
chr11	60297400	60297600	E25
chr11	60297600	60299200	E74
chr11	60299200	60299400	E48
chr11	60299400	60306000	E74
chr11	60306000	60306200	E72
chr11	60306200	60307000	E74
chr11	60307000	60307200	E48
chr11	60307200	60307400	E82
chr11	60307400	60307600	E25
chr11	60307600	60308400	E74
chr11	60308400	60308600	E72
chr11	60308600	60308800	E74
chr11	60308800	60309000	E46
chr11	60309000	60310000	E74
chr11	60310000	60310200	E46
chr11	60310200	60310400	E74
chr11	60310400	60310800	E75
chr11	60310800	60321200	E73
chr11	60321200	60321400	E72
chr11	60321400	60326400	E74
chr11	60326400	60326600	E80
chr11	60326600	60327400	E74
chr11	60327400	60327600	E46
chr11	60327600	60329400	E74
chr11	60329400	60329600	E45
chr11	60329600	60330200	E82
chr11	60330200	60330400	E6
chr11	60330400	60330600	E8
chr11	60330600	60331000	E14
chr11	60331000	60331400	E65
chr11	60331400	60331800	E69
chr11	60331800	60332000	E11
chr11	60332000	60332200	E83
chr11	60332200	60332400	E12
chr11	60332400	60332600	E38
chr11	60332600	60333800	E82
chr11	60333800	60334000	E25
chr11	60334000	60334600	E74
chr11	60334600	60334800	E45
chr11	60334800	60335200	E74
chr11	60335200	60335600	E48
chr11	60335600	60335800	E7
chr11	60335800	60337000	E82
chr11	60337000	60337200	E31
chr11	60337200	60337400	E13
chr11	60337400	60337600	E82
chr11	60337600	60337800	E13
chr11	60337800	60338000	E6
chr11	60338000	60338200	E39
chr11	60338200	60338400	E40
chr11	60338400	60338600	E39
chr11	60338600	60338800	E34
chr11	60338800	60339000	E35
chr11	60339000	60339200	E38
chr11	60339200	60339400	E48
chr11	60339400	60339800	E82
chr11	60339800	60340000	E13
chr11	60340000	60340200	E82
chr11	60340200	60340400	E48
chr11	60340400	60340600	E38
chr11	60340600	60341000	E55
chr11	60341000	60341400	E74
chr11	60341400	60341600	E45
chr11	60341600	60341800	E82
chr11	60341800	60342000	E7
chr11	60342000	60342200	E82
chr11	60342200	60342400	E35
chr11	60342400	60342600	E44
chr11	60342600	60343200	E82
chr11	60343200	60343400	E38
chr11	60343400	60344000	E82
chr11	60344000	60344200	E45
chr11	60344200	60344400	E48
chr11	60344400	60345400	E74
chr11	60345400	60345600	E77
chr11	60345600	60347200	E74
chr11	60347200	60347400	E48
chr11	60347400	60348800	E74
chr11	60348800	60349000	E25
chr11	60349000	60349200	E74
chr11	60349200	60349400	E72
chr11	60349400	60350600	E74
chr11	60350600	60350800	E72
chr11	60350800	60351000	E78
chr11	60351000	60353400	E74
chr11	60353400	60353600	E34
chr11	60353600	60354400	E74
chr11	60354400	60354600	E72
chr11	60354600	60354800	E74
chr11	60354800	60355000	E72
chr11	60355000	60356800	E74
chr11	60356800	60357000	E46
chr11	60357000	60359200	E74
chr11	60359200	60359400	E25
chr11	60359400	60359800	E82
chr11	60359800	60360000	E25
chr11	60360000	60360800	E82
chr11	60360800	60361000	E16
chr11	60361000	60361200	E84
chr11	60361200	60361400	E82
chr11	60361400	60361800	E13
chr11	60361800	60362000	E56
chr11	60362000	60362200	E16
chr11	60362200	60362400	E13
chr11	60362400	60362600	E40
chr11	60362600	60362800	E52
chr11	60362800	60363000	E58
chr11	60363000	60363200	E42
chr11	60363200	60363400	E37
chr11	60363400	60363600	E38
chr11	60363600	60363800	E36
chr11	60363800	60364000	E37
chr11	60364000	60364200	E45
chr11	60364200	60364400	E82
chr11	60364400	60364600	E6
chr11	60364600	60365000	E7
chr11	60365000	60366200	E82
chr11	60366200	60366400	E45
chr11	60366400	60368800	E74
chr11	60368800	60369000	E45
chr11	60369000	60369200	E71
chr11	60369200	60369400	E46
chr11	60369400	60371600	E74
chr11	60371600	60371800	E78
chr11	60371800	60374600	E74
chr11	60374600	60374800	E48
chr11	60374800	60375800	E74
chr11	60375800	60376000	E48
chr11	60376000	60376400	E55
chr11	60376400	60376600	E53
chr11	60376600	60376800	E55
chr11	60376800	60377000	E53
chr11	60377000	60377200	E54
chr11	60377200	60379400	E74
chr11	60379400	60379600	E72
chr11	60379600	60383800	E74
chr11	60383800	60384000	E45
chr11	60384000	60385600	E74
chr11	60385600	60385800	E36
chr11	60385800	60386000	E33
chr11	60386000	60386200	E51
chr11	60386200	60386400	E27
chr11	60386400	60386600	E23
chr11	60386600	60386800	E25
chr11	60386800	60387000	E82
chr11	60387000	60387200	E25
chr11	60387200	60391600	E74
chr11	60391600	60392000	E82
chr11	60392000	60392200	E7
chr11	60392200	60392800	E44
chr11	60392800	60393000	E74
chr11	60393000	60393200	E46
chr11	60393200	60399600	E74
chr11	60399600	60399800	E54
chr11	60399800	60400200	E53
chr11	60400200	60400400	E55
chr11	60400400	60401000	E84
chr11	60401000	60401200	E22
chr11	60401200	60401400	E34
chr11	60401400	60401600	E42
chr11	60401600	60401800	E58
chr11	60401800	60402000	E16
chr11	60402000	60402200	E23
chr11	60402200	60402600	E25
chr11	60402600	60403200	E82
chr11	60403200	60411200	E74
chr11	60411200	60411400	E72
chr11	60411400	60412400	E74
chr11	60412400	60412600	E48
chr11	60412600	60415600	E74
chr11	60415600	60415800	E77
chr11	60415800	60416600	E74
chr11	60416600	60416800	E72
chr11	60416800	60417800	E74
chr11	60417800	60418000	E77
chr11	60418000	60422600	E74
chr11	60422600	60422800	E48
chr11	60422800	60423800	E74
chr11	60423800	60424000	E78
chr11	60424000	60424400	E74
chr11	60424400	60424600	E72
chr11	60424600	60425600	E74
chr11	60425600	60425800	E72
chr11	60425800	60426400	E74
chr11	60426400	60426600	E25
chr11	60426600	60433200	E74
chr11	60433200	60433400	E72
chr11	60433400	60433600	E74
chr11	60433600	60433800	E48
chr11	60433800	60434600	E74
chr11	60434600	60434800	E72
chr11	60434800	60436400	E74
chr11	60436400	60436600	E72
chr11	60436600	60438600	E74
chr11	60438600	60438800	E48
chr11	60438800	60441000	E74
chr11	60441000	60441200	E34
chr11	60441200	60441600	E48
chr11	60441600	60446600	E74
chr11	60446600	60446800	E13
chr11	60446800	60449000	E74
chr11	60449000	60449200	E12
chr11	60449200	60449600	E13
chr11	60449600	60449800	E7
chr11	60449800	60450000	E82
chr11	60450000	60450200	E31
chr11	60450200	60450400	E82
chr11	60450400	60450600	E13
chr11	60450600	60450800	E15
chr11	60450800	60451000	E14
chr11	60451000	60451200	E65
chr11	60451200	60451400	E64
chr11	60451400	60451600	E67
chr11	60451600	60452000	E85
chr11	60452000	60452200	E64
chr11	60452200	60452600	E63
chr11	60452600	60453000	E14
chr11	60453000	60453200	E68
chr11	60453200	60453600	E12
chr11	60453600	60454000	E13
chr11	60454000	60454200	E82
chr11	60454200	60454400	E6
chr11	60454400	60455000	E82
chr11	60455000	60455200	E7
chr11	60455200	60455400	E82
chr11	60455400	60455600	E13
chr11	60455600	60456200	E82
chr11	60456200	60456400	E45
chr11	60456400	60461400	E74
chr11	60461400	60461600	E72
chr11	60461600	60462600	E74
chr11	60462600	60462800	E77
chr11	60462800	60463000	E74
chr11	60463000	60463200	E46
chr11	60463200	60467000	E74
chr11	60467000	60467200	E72
chr11	60467200	60467400	E46
chr11	60467400	60468000	E72
chr11	60468000	60468400	E74
chr11	60468400	60468600	E45
chr11	60468600	60469000	E74
chr11	60469000	60469200	E48
chr11	60469200	60470000	E74
chr11	60470000	60470200	E72
chr11	60470200	60472600	E74
chr11	60472600	60472800	E46
chr11	60472800	60473200	E74
chr11	60473200	60473600	E72
chr11	60473600	60477800	E74
chr11	60477800	60478200	E72
chr11	60478200	60478600	E74
chr11	60478600	60478800	E72
chr11	60478800	60479000	E45
chr11	60479000	60479200	E72
chr11	60479200	60480600	E74
chr11	60480600	60480800	E45
chr11	60480800	60481800	E74
chr11	60481800	60483000	E84
chr11	60483000	60483200	E48
chr11	60483200	60485000	E74
chr11	60485000	60485200	E77
chr11	60485200	60485400	E39
chr11	60485400	60485600	E37
chr11	60485600	60485800	E57
chr11	60485800	60486000	E38
chr11	60486000	60487000	E82
chr11	60487000	60488000	E74
chr11	60488000	60488200	E45
chr11	60488200	60489800	E74
chr11	60489800	60490000	E72
chr11	60490000	60490400	E74
chr11	60490400	60490600	E45
chr11	60490600	60490800	E72
chr11	60490800	60491000	E48
chr11	60491000	60496600	E74
chr11	60496600	60496800	E45
chr11	60496800	60497600	E74
chr11	60497600	60497800	E46
chr11	60497800	60498800	E74
chr11	60498800	60499000	E80
chr11	60499000	60499600	E74
chr11	60499600	60499800	E48
chr11	60499800	60500200	E74
chr11	60500200	60500400	E45
chr11	60500400	60500800	E74
chr11	60500800	60501000	E45
chr11	60501000	60502200	E74
chr11	60502200	60502400	E44
chr11	60502400	60502600	E74
chr11	60502600	60503000	E72
chr11	60503000	60503200	E74
chr11	60503200	60503400	E48
chr11	60503400	60505200	E74
chr11	60505200	60505400	E44
chr11	60505400	60505600	E82
chr11	60505600	60506400	E74
chr11	60506400	60506600	E72
chr11	60506600	60508600	E74
chr11	60508600	60508800	E77
chr11	60508800	60509000	E36
chr11	60509000	60509200	E55
chr11	60509200	60509400	E38
chr11	60509400	60509600	E77
chr11	60509600	60509800	E48
chr11	60509800	60510200	E74
chr11	60510200	60510400	E48
chr11	60510400	60511200	E74
chr11	60511200	60511400	E48
chr11	60511400	60514200	E74
chr11	60514200	60514400	E77
chr11	60514400	60515000	E74
chr11	60515000	60515200	E72
chr11	60515200	60516000	E74
chr11	60516000	60516800	E82
chr11	60516800	60517000	E44
chr11	60517000	60517200	E74
chr11	60517200	60517400	E72
chr11	60517400	60519200	E74
chr11	60519200	60519400	E78
chr11	60519400	60520200	E74
chr11	60520200	60520400	E72
chr11	60520400	60520600	E74
chr11	60520600	60520800	E46
chr11	60520800	60522200	E74
chr11	60522200	60522400	E44
chr11	60522400	60523400	E74
chr11	60523400	60523600	E72
chr11	60523600	60523800	E74
chr11	60523800	60524200	E45
chr11	60524200	60524400	E13
chr11	60524400	60524600	E23
chr11	60524600	60524800	E82
chr11	60524800	60525000	E13
chr11	60525000	60525400	E82
chr11	60525400	60525600	E48
chr11	60525600	60526000	E38
chr11	60526000	60526200	E82
chr11	60526200	60526400	E7
chr11	60526400	60526600	E39
chr11	60526600	60526800	E40
chr11	60526800	60527000	E41
chr11	60527000	60527600	E34
chr11	60527600	60528000	E5
chr11	60528000	60528400	E9
chr11	60528400	60528600	E65
chr11	60528600	60528800	E63
chr11	60528800	60529000	E64
chr11	60529000	60529200	E63
chr11	60529200	60529600	E67
chr11	60529600	60529800	E64
chr11	60529800	60530000	E67
chr11	60530000	60531600	E85
chr11	60531600	60532200	E67
chr11	60532200	60532400	E85
chr11	60532400	60532600	E64
chr11	60532600	60532800	E67
chr11	60532800	60533000	E85
chr11	60533000	60533200	E64
chr11	60533200	60533600	E63
chr11	60533600	60533800	E61
chr11	60533800	60534000	E62
chr11	60534000	60534200	E57
chr11	60534200	60534400	E40
chr11	60534400	60534600	E38
chr11	60534600	60534800	E50
chr11	60534800	60535000	E34
chr11	60535000	60535200	E35
chr11	60535200	60535400	E34
chr11	60535400	60535600	E38
chr11	60535600	60535800	E34
chr11	60535800	60536200	E35
chr11	60536200	60536600	E56
chr11	60536600	60537000	E54
chr11	60537000	60537400	E55
chr11	60537400	60537600	E37
chr11	60537600	60537800	E44
chr11	60537800	60538200	E45
chr11	60538200	60538400	E44
chr11	60538400	60538600	E38
chr11	60538600	60538800	E33
chr11	60538800	60539000	E34
chr11	60539000	60539200	E42
chr11	60539200	60539600	E41
chr11	60539600	60539800	E66
chr11	60539800	60540000	E41
chr11	60540000	60540200	E35
chr11	60540200	60540400	E34
chr11	60540400	60540600	E41
chr11	60540600	60541200	E34
chr11	60541200	60541400	E38
chr11	60541400	60541600	E48
chr11	60541600	60541800	E38
chr11	60541800	60542000	E45
chr11	60542000	60542400	E74
chr11	60542400	60542600	E48
chr11	60542600	60542800	E34
chr11	60542800	60543000	E41
chr11	60543000	60543200	E42
chr11	60543200	60543400	E59
chr11	60543400	60543600	E40
chr11	60543600	60543800	E57
chr11	60543800	60544400	E82
chr11	60544400	60546200	E74
chr11	60546200	60546400	E72
chr11	60546400	60547000	E74
chr11	60547000	60547200	E82
chr11	60547200	60547400	E7
chr11	60547400	60547600	E44
chr11	60547600	60548200	E74
chr11	60548200	60548400	E46
chr11	60548400	60549000	E55
chr11	60549000	60549600	E54
chr11	60549600	60550800	E55
chr11	60550800	60551000	E54
chr11	60551000	60551200	E38
chr11	60551200	60551400	E55
chr11	60551400	60551600	E54
chr11	60551600	60551800	E55
chr11	60551800	60552000	E38
chr11	60552000	60552200	E55
chr11	60552200	60553600	E74
chr11	60553600	60553800	E48
chr11	60553800	60556600	E74
chr11	60556600	60556800	E48
chr11	60556800	60557000	E74
chr11	60557000	60557200	E48
chr11	60557200	60557800	E74
chr11	60557800	60558000	E77
chr11	60558000	60558200	E72
chr11	60558200	60559200	E74
chr11	60559200	60559400	E72
chr11	60559400	60561200	E74
chr11	60561200	60561400	E49
chr11	60561400	60561600	E74
chr11	60561600	60562000	E72
chr11	60562000	60562400	E74
chr11	60562400	60562600	E46
chr11	60562600	60562800	E72
chr11	60562800	60564800	E74
chr11	60564800	60565000	E72
chr11	60565000	60565600	E74
chr11	60565600	60565800	E45
chr11	60565800	60566000	E74
chr11	60566000	60566400	E48
chr11	60566400	60572200	E74
chr11	60572200	60572400	E45
chr11	60572400	60572600	E72
chr11	60572600	60573800	E74
chr11	60573800	60574000	E72
chr11	60574000	60574200	E74
chr11	60574200	60574400	E72
chr11	60574400	60574800	E74
chr11	60574800	60575000	E46
chr11	60575000	60575200	E45
chr11	60575200	60575400	E74
chr11	60575400	60575600	E44
chr11	60575600	60577000	E74
chr11	60577000	60577200	E80
chr11	60577200	60577400	E74
chr11	60577400	60577600	E75
chr11	60577600	60578000	E82
chr11	60578000	60578200	E7
chr11	60578200	60578600	E4
chr11	60578600	60578800	E13
chr11	60578800	60584000	E74
chr11	60584000	60584200	E49
chr11	60584200	60584400	E74
chr11	60584400	60584600	E72
chr11	60584600	60586400	E74
chr11	60586400	60586600	E72
chr11	60586600	60588400	E74
chr11	60588400	60588800	E82
chr11	60588800	60589200	E7
chr11	60589200	60589400	E25
chr11	60589400	60589600	E31
chr11	60589600	60589800	E32
chr11	60589800	60590000	E35
chr11	60590000	60590200	E36
chr11	60590200	60590400	E25
chr11	60590400	60590600	E7
chr11	60590600	60590800	E25
chr11	60590800	60591000	E38
chr11	60591000	60594000	E74
chr11	60594000	60594200	E72
chr11	60594200	60594600	E74
chr11	60594600	60594800	E75
chr11	60594800	60598000	E74
chr11	60598000	60598200	E38
chr11	60598200	60598400	E48
chr11	60598400	60598600	E23
chr11	60598600	60598800	E82
chr11	60598800	60599000	E48
chr11	60599000	60599200	E36
chr11	60599200	60599400	E48
chr11	60599400	60599600	E36
chr11	60599600	60599800	E38
chr11	60599800	60600000	E55
chr11	60600000	60600200	E45
chr11	60600200	60600400	E46
chr11	60600400	60600800	E74
chr11	60600800	60601000	E55
chr11	60601000	60601200	E71
chr11	60601200	60601400	E55
chr11	60601400	60601600	E38
chr11	60601600	60601800	E36
chr11	60601800	60602000	E35
chr11	60602000	60602200	E36
chr11	60602200	60602400	E55
chr11	60602400	60602800	E53
chr11	60602800	60603000	E36
chr11	60603000	60603200	E35
chr11	60603200	60603400	E36
chr11	60603400	60603600	E53
chr11	60603600	60603800	E37
chr11	60603800	60604200	E55
chr11	60604200	60604800	E54
chr11	60604800	60605000	E55
chr11	60605000	60605200	E54
chr11	60605200	60605600	E55
chr11	60605600	60605800	E38
chr11	60605800	60606600	E55
chr11	60606600	60606800	E36
chr11	60606800	60607000	E55
chr11	60607000	60607200	E54
chr11	60607200	60607400	E55
chr11	60607400	60607600	E71
chr11	60607600	60608600	E74
chr11	60608600	60608800	E13
chr11	60608800	60609000	E40
chr11	60609000	60609200	E67
chr11	60609200	60609400	E85
chr11	60609400	60609600	E28
chr11	60609600	60609800	E20
chr11	60609800	60610600	E19
chr11	60610600	60610800	E21
chr11	60610800	60611000	E24
chr11	60611000	60611400	E26
chr11	60611400	60611600	E24
chr11	60611600	60612000	E26
chr11	60612000	60612200	E30
chr11	60612200	60612600	E27
chr11	60612600	60612800	E35
chr11	60612800	60613000	E39
chr11	60613000	60613200	E35
chr11	60613200	60613400	E45
chr11	60613400	60613600	E77
chr11	60613600	60613800	E55
chr11	60613800	60614000	E37
chr11	60614000	60614200	E35
chr11	60614200	60618600	E74
chr11	60618600	60618800	E46
chr11	60618800	60619400	E72
chr11	60619400	60621200	E74
chr11	60621200	60621400	E45
chr11	60621400	60621800	E74
chr11	60621800	60622000	E38
chr11	60622000	60622200	E46
chr11	60622200	60622800	E74
chr11	60622800	60623000	E46
chr11	60623000	60623200	E48
chr11	60623200	60623400	E37
chr11	60623400	60623600	E36
chr11	60623600	60623800	E44
chr11	60623800	60624000	E7
chr11	60624000	60624200	E44
chr11	60624200	60624400	E45
chr11	60624400	60625400	E74
chr11	60625400	60625600	E38
chr11	60625600	60625800	E55
chr11	60625800	60626000	E54
chr11	60626000	60626200	E42
chr11	60626200	60626400	E34
chr11	60626400	60626600	E59
chr11	60626600	60626800	E38
chr11	60626800	60627000	E36
chr11	60627000	60627200	E48
chr11	60627200	60627600	E74
chr11	60627600	60628400	E48
chr11	60628400	60628600	E45
chr11	60628600	60628800	E48
chr11	60628800	60629000	E55
chr11	60629000	60629200	E54
chr11	60629200	60629400	E13
chr11	60629400	60629600	E38
chr11	60629600	60631000	E55
chr11	60631000	60631200	E38
chr11	60631200	60632600	E74
chr11	60632600	60632800	E76
chr11	60632800	60633000	E45
chr11	60633000	60637000	E74
chr11	60637000	60637200	E48
chr11	60637200	60637800	E55
chr11	60637800	60638000	E39
chr11	60638000	60638200	E34
chr11	60638200	60638600	E35
chr11	60638600	60638800	E44
chr11	60638800	60639000	E76
chr11	60639000	60639200	E82
chr11	60639200	60639400	E45
chr11	60639400	60639800	E46
chr11	60639800	60640000	E48
chr11	60640000	60640200	E74
chr11	60640200	60640400	E72
chr11	60640400	60642200	E74
chr11	60642200	60642400	E72
chr11	60642400	60642800	E74
chr11	60642800	60643000	E81
chr11	60643000	60643600	E74
chr11	60643600	60643800	E46
chr11	60643800	60645400	E74
chr11	60645400	60645600	E72
chr11	60645600	60645800	E46
chr11	60645800	60647000	E74
chr11	60647000	60647200	E72
chr11	60647200	60648800	E74
chr11	60648800	60649000	E49
chr11	60649000	60649200	E48
chr11	60649200	60649800	E74
chr11	60649800	60650000	E48
chr11	60650000	60650400	E74
chr11	60650400	60650600	E46
chr11	60650600	60651000	E48
chr11	60651000	60651200	E34
chr11	60651200	60651400	E46
chr11	60651400	60651600	E75
chr11	60651600	60651800	E48
chr11	60651800	60652200	E74
chr11	60652200	60652400	E45
chr11	60652400	60654000	E74
chr11	60654000	60654200	E80
chr11	60654200	60654800	E74
chr11	60654800	60655000	E25
chr11	60655000	60655200	E48
chr11	60655200	60656600	E74
chr11	60656600	60656800	E45
chr11	60656800	60664000	E74
chr11	60664000	60664200	E45
chr11	60664200	60664400	E77
chr11	60664400	60664800	E82
chr11	60664800	60665000	E13
chr11	60665000	60665200	E5
chr11	60665200	60665600	E6
chr11	60665600	60665800	E8
chr11	60665800	60666000	E6
chr11	60666000	60666800	E82
chr11	60666800	60667000	E23
chr11	60667000	60667200	E25
chr11	60667200	60668000	E74
chr11	60668000	60668200	E78
chr11	60668200	60668400	E49
chr11	60668400	60669400	E74
chr11	60669400	60669600	E37
chr11	60669600	60669800	E38
chr11	60669800	60670200	E82
chr11	60670200	60670400	E49
chr11	60670400	60670600	E74
chr11	60670600	60670800	E46
chr11	60670800	60671200	E82
chr11	60671200	60671400	E38
chr11	60671400	60671600	E82
chr11	60671600	60671800	E31
chr11	60671800	60672000	E25
chr11	60672000	60672200	E30
chr11	60672200	60672600	E29
chr11	60672600	60672800	E28
chr11	60672800	60673600	E20
chr11	60673600	60674200	E19
chr11	60674200	60674600	E20
chr11	60674600	60674800	E67
chr11	60674800	60675400	E60
chr11	60675400	60675600	E59
chr11	60675600	60675800	E58
chr11	60675800	60676400	E68
chr11	60676400	60676600	E62
chr11	60676600	60676800	E61
chr11	60676800	60677000	E63
chr11	60677000	60677200	E64
chr11	60677200	60677400	E63
chr11	60677400	60677800	E85
chr11	60677800	60678000	E63
chr11	60678000	60678400	E85
chr11	60678400	60678600	E67
chr11	60678600	60679000	E64
chr11	60679000	60679200	E63
chr11	60679200	60679400	E67
chr11	60679400	60679600	E64
chr11	60679600	60679800	E67
chr11	60679800	60680400	E63
chr11	60680400	60680800	E61
chr11	60680800	60681000	E67
chr11	60681000	60681600	E85
chr11	60681600	60681800	E19
chr11	60681800	60682200	E85
chr11	60682200	60682600	E19
chr11	60682600	60682800	E20
chr11	60682800	60683000	E85
chr11	60683000	60683400	E20
chr11	60683400	60684000	E85
chr11	60684000	60684200	E64
chr11	60684200	60684400	E61
chr11	60684400	60684600	E41
chr11	60684600	60684800	E8
chr11	60684800	60685000	E5
chr11	60685000	60685200	E50
chr11	60685200	60685400	E4
chr11	60685400	60685600	E82
chr11	60685600	60685800	E6
chr11	60685800	60686000	E50
chr11	60686000	60686200	E4
chr11	60686200	60686400	E3
chr11	60686400	60686600	E66
chr11	60686600	60687000	E3
chr11	60687000	60687200	E9
chr11	60687200	60687400	E5
chr11	60687400	60687600	E6
chr11	60687600	60688000	E82
chr11	60688000	60688200	E7
chr11	60688200	60688600	E82
chr11	60688600	60688800	E45
chr11	60688800	60689000	E74
chr11	60689000	60689200	E49
chr11	60689200	60689400	E74
chr11	60689400	60689600	E48
chr11	60689600	60690400	E74
chr11	60690400	60690600	E46
chr11	60690600	60691000	E74
chr11	60691000	60691200	E34
chr11	60691200	60691400	E50
chr11	60691400	60691600	E43
chr11	60691600	60692000	E28
chr11	60692000	60692200	E20
chr11	60692200	60693000	E28
chr11	60693000	60693200	E30
chr11	60693200	60693400	E43
chr11	60693400	60693600	E9
chr11	60693600	60693800	E5
chr11	60693800	60694000	E25
chr11	60694000	60696600	E74
chr11	60696600	60696800	E45
chr11	60696800	60697200	E74
chr11	60697200	60697400	E45
chr11	60697400	60697600	E44
chr11	60697600	60697800	E74
chr11	60697800	60698000	E46
chr11	60698000	60698600	E74
chr11	60698600	60698800	E34
chr11	60698800	60699000	E50
chr11	60699000	60699400	E41
chr11	60699400	60699800	E59
chr11	60699800	60700000	E61
chr11	60700000	60700400	E59
chr11	60700400	60700600	E61
chr11	60700600	60700800	E59
chr11	60700800	60701000	E42
chr11	60701000	60701400	E82
chr11	60701400	60701600	E44
chr11	60701600	60701800	E45
chr11	60701800	60702400	E74
chr11	60702400	60702600	E44
chr11	60702600	60702800	E39
chr11	60702800	60703000	E55
chr11	60703000	60703200	E38
chr11	60703200	60703400	E55
chr11	60703400	60703600	E38
chr11	60703600	60703800	E34
chr11	60703800	60704000	E55
chr11	60704000	60704200	E34
chr11	60704200	60704400	E46
chr11	60704400	60704800	E74
chr11	60704800	60705000	E46
chr11	60705000	60705200	E74
chr11	60705200	60705400	E48
chr11	60705400	60705600	E44
chr11	60705600	60705800	E72
chr11	60705800	60707600	E74
chr11	60707600	60707800	E72
chr11	60707800	60708000	E74
chr11	60708000	60708200	E48
chr11	60708200	60708400	E38
chr11	60708400	60709000	E82
chr11	60709000	60709200	E40
chr11	60709200	60709400	E35
chr11	60709400	60709800	E34
chr11	60709800	60710000	E35
chr11	60710000	60710200	E36
chr11	60710200	60710400	E35
chr11	60710400	60710800	E37
chr11	60710800	60711200	E55
chr11	60711200	60711600	E38
chr11	60711600	60711800	E37
chr11	60711800	60712200	E55
chr11	60712200	60712400	E56
chr11	60712400	60712600	E13
chr11	60712600	60713000	E82
chr11	60713000	60713200	E38
chr11	60713200	60713800	E74
chr11	60713800	60714000	E38
chr11	60714000	60714400	E55
chr11	60714400	60714600	E38
chr11	60714600	60714800	E37
chr11	60714800	60715400	E35
chr11	60715400	60715600	E37
chr11	60715600	60715800	E36
chr11	60715800	60716000	E37
chr11	60716000	60716200	E35
chr11	60716200	60716600	E32
chr11	60716600	60717000	E26
chr11	60717000	60717200	E20
chr11	60717200	60717400	E21
chr11	60717400	60717600	E20
chr11	60717600	60718000	E85
chr11	60718000	60718400	E19
chr11	60718400	60718600	E20
chr11	60718600	60718800	E19
chr11	60718800	60719000	E20
chr11	60719000	60719600	E85
chr11	60719600	60719800	E20
chr11	60719800	60720600	E85
chr11	60720600	60720800	E67
chr11	60720800	60721000	E64
chr11	60721000	60721400	E63
chr11	60721400	60721800	E61
chr11	60721800	60722000	E64
chr11	60722000	60722400	E61
chr11	60722400	60722600	E59
chr11	60722600	60722800	E42
chr11	60722800	60723200	E35
chr11	60723200	60723400	E36
chr11	60723400	60723600	E35
chr11	60723600	60723800	E37
chr11	60723800	60724000	E54
chr11	60724000	60724200	E37
chr11	60724200	60724400	E38
chr11	60724400	60724600	E55
chr11	60724600	60725000	E48
chr11	60725000	60725200	E38
chr11	60725200	60725400	E74
chr11	60725400	60725600	E72
chr11	60725600	60726400	E74
chr11	60726400	60726600	E48
chr11	60726600	60726800	E55
chr11	60726800	60727200	E37
chr11	60727200	60727600	E55
chr11	60727600	60727800	E38
chr11	60727800	60728600	E55
chr11	60728600	60728800	E37
chr11	60728800	60729000	E54
chr11	60729000	60729200	E35
chr11	60729200	60729600	E53
chr11	60729600	60729800	E37
chr11	60729800	60730000	E77
chr11	60730000	60730400	E74
chr11	60730400	60731200	E82
chr11	60731200	60731400	E25
chr11	60731400	60731800	E82
chr11	60731800	60732000	E77
chr11	60732000	60733000	E74
chr11	60733000	60733200	E46
chr11	60733200	60734400	E74
chr11	60734400	60734600	E48
chr11	60734600	60734800	E74
chr11	60734800	60735000	E48
chr11	60735000	60735200	E55
chr11	60735200	60735400	E38
chr11	60735400	60735600	E37
chr11	60735600	60735800	E25
chr11	60735800	60736200	E55
chr11	60736200	60736400	E37
chr11	60736400	60736600	E55
chr11	60736600	60736800	E38
chr11	60736800	60737000	E74
chr11	60737000	60737400	E48
chr11	60737400	60737600	E38
chr11	60737600	60738000	E31
chr11	60738000	60738200	E42
chr11	60738200	60738600	E34
chr11	60738600	60738800	E54
chr11	60738800	60739200	E53
chr11	60739200	60739600	E32
chr11	60739600	60739800	E53
chr11	60739800	60740800	E55
chr11	60740800	60741000	E36
chr11	60741000	60742000	E74
chr11	60742000	60742200	E44
chr11	60742200	60743400	E74
chr11	60743400	60743600	E71
chr11	60743600	60745200	E74
chr11	60745200	60745400	E46
chr11	60745400	60745600	E74
chr11	60745600	60746000	E84
chr11	60746000	60746200	E83
chr11	60746200	60746400	E56
chr11	60746400	60747000	E37
chr11	60747000	60747400	E82
chr11	60747400	60748000	E83
chr11	60748000	60748600	E82
chr11	60748600	60749000	E74
chr11	60749000	60749200	E45
chr11	60749200	60749400	E46
chr11	60749400	60750200	E74
chr11	60750200	60750400	E44
chr11	60750400	60750600	E74
chr11	60750600	60751000	E48
chr11	60751000	60751600	E74
chr11	60751600	60751800	E72
chr11	60751800	60752600	E74
chr11	60752600	60752800	E71
chr11	60752800	60753400	E55
chr11	60753400	60753600	E36
chr11	60753600	60753800	E56
chr11	60753800	60754000	E53
chr11	60754000	60754400	E54
chr11	60754400	60754600	E56
chr11	60754600	60754800	E82
chr11	60754800	60755000	E84
chr11	60755000	60755200	E82
chr11	60755200	60755400	E84
chr11	60755400	60755600	E55
chr11	60755600	60755800	E53
chr11	60755800	60756000	E57
chr11	60756000	60756400	E52
chr11	60756400	60756600	E35
chr11	60756600	60757200	E34
chr11	60757200	60757400	E36
chr11	60757400	60757600	E55
chr11	60757600	60757800	E25
chr11	60757800	60758000	E37
chr11	60758000	60758200	E55
chr11	60758200	60758400	E71
chr11	60758400	60758800	E74
chr11	60758800	60759000	E48
chr11	60759000	60760800	E74
chr11	60760800	60761800	E82
chr11	60761800	60762400	E83
chr11	60762400	60763000	E82
chr11	60763000	60764200	E74
chr11	60764200	60764400	E72
chr11	60764400	60765800	E74
chr11	60765800	60766000	E77
chr11	60766000	60766200	E72
chr11	60766200	60769200	E74
chr11	60769200	60769400	E72
chr11	60769400	60771400	E74
chr11	60771400	60771600	E54
chr11	60771600	60771800	E53
chr11	60771800	60772000	E52
chr11	60772000	60772400	E35
chr11	60772400	60772600	E42
chr11	60772600	60772800	E35
chr11	60772800	60773600	E53
chr11	60773600	60773800	E37
chr11	60773800	60774400	E53
chr11	60774400	60774600	E36
chr11	60774600	60774800	E35
chr11	60774800	60775200	E42
chr11	60775200	60775400	E59
chr11	60775400	60776200	E42
chr11	60776200	60776600	E34
chr11	60776600	60777000	E37
chr11	60777000	60777200	E53
chr11	60777200	60777400	E37
chr11	60777400	60777600	E77
chr11	60777600	60777800	E72
chr11	60777800	60779200	E74
chr11	60779200	60779800	E37
chr11	60779800	60780000	E35
chr11	60780000	60780200	E37
chr11	60780200	60781000	E74
chr11	60781000	60781200	E72
chr11	60781200	60781600	E74
chr11	60781600	60781800	E71
chr11	60781800	60782800	E74
chr11	60782800	60783000	E48
chr11	60783000	60783200	E74
chr11	60783200	60783400	E46
chr11	60783400	60784000	E74
chr11	60784000	60784200	E72
chr11	60784200	60785200	E74
chr11	60785200	60785400	E46
chr11	60785400	60788200	E74
chr11	60788200	60788400	E55
chr11	60788400	60788600	E36
chr11	60788600	60788800	E37
chr11	60788800	60789600	E34
chr11	60789600	60789800	E42
chr11	60789800	60790000	E34
chr11	60790000	60790200	E35
chr11	60790200	60790400	E36
chr11	60790400	60790600	E37
chr11	60790600	60791200	E54
chr11	60791200	60791600	E52
chr11	60791600	60791800	E36
chr11	60791800	60792000	E55
chr11	60792000	60792200	E53
chr11	60792200	60792600	E55
chr11	60792600	60792800	E54
chr11	60792800	60793000	E55
chr11	60793000	60793200	E38
chr11	60793200	60793400	E54
chr11	60793400	60793800	E42
chr11	60793800	60794000	E34
chr11	60794000	60794200	E59
chr11	60794200	60794400	E42
chr11	60794400	60794600	E34
chr11	60794600	60795200	E35
chr11	60795200	60795600	E42
chr11	60795600	60795800	E61
chr11	60795800	60796200	E59
chr11	60796200	60796400	E61
chr11	60796400	60796600	E59
chr11	60796600	60796800	E42
chr11	60796800	60797000	E36
chr11	60797000	60797600	E37
chr11	60797600	60797800	E55
chr11	60797800	60798000	E48
chr11	60798000	60798200	E13
chr11	60798200	60798400	E48
chr11	60798400	60799600	E74
chr11	60799600	60799800	E44
chr11	60799800	60800600	E74
chr11	60800600	60800800	E77
chr11	60800800	60801000	E48
chr11	60801000	60801400	E55
chr11	60801400	60801600	E37
chr11	60801600	60801800	E55
chr11	60801800	60802000	E38
chr11	60802000	60802200	E54
chr11	60802200	60802400	E84
chr11	60802400	60802600	E52
chr11	60802600	60802800	E54
chr11	60802800	60803000	E55
chr11	60803000	60803200	E74
chr11	60803200	60803400	E72
chr11	60803400	60803800	E74
chr11	60803800	60804000	E72
chr11	60804000	60804200	E77
chr11	60804200	60805800	E74
chr11	60805800	60806000	E54
chr11	60806000	60806200	E55
chr11	60806200	60806400	E54
chr11	60806400	60806800	E52
chr11	60806800	60807000	E54
chr11	60807000	60807400	E55
chr11	60807400	60807600	E54
chr11	60807600	60807800	E53
chr11	60807800	60808200	E52
chr11	60808200	60808400	E36
chr11	60808400	60808600	E68
chr11	60808600	60809200	E61
chr11	60809200	60809400	E63
chr11	60809400	60809800	E64
chr11	60809800	60810200	E63
chr11	60810200	60811000	E60
chr11	60811000	60811200	E70
chr11	60811200	60811400	E43
chr11	60811400	60811600	E42
chr11	60811600	60811800	E53
chr11	60811800	60812800	E55
chr11	60812800	60813000	E36
chr11	60813000	60813200	E56
chr11	60813200	60813400	E82
chr11	60813400	60814000	E74
chr11	60814000	60814200	E79
chr11	60814200	60814600	E74
chr11	60814600	60814800	E84
chr11	60814800	60815400	E54
chr11	60815400	60815800	E55
chr11	60815800	60816000	E53
chr11	60816000	60816600	E52
chr11	60816600	60816800	E54
chr11	60816800	60817000	E37
chr11	60817000	60817800	E55
chr11	60817800	60818200	E53
chr11	60818200	60818400	E54
chr11	60818400	60818800	E53
chr11	60818800	60819000	E54
chr11	60819000	60819600	E55
chr11	60819600	60819800	E84
chr11	60819800	60820000	E54
chr11	60820000	60820200	E84
chr11	60820200	60820400	E55
chr11	60820400	60820600	E54
chr11	60820600	60820800	E37
chr11	60820800	60821000	E54
chr11	60821000	60821200	E37
chr11	60821200	60821800	E55
chr11	60821800	60822000	E56
chr11	60822000	60822200	E54
chr11	60822200	60822400	E84
chr11	60822400	60822600	E54
chr11	60822600	60822800	E23
chr11	60822800	60823200	E84
chr11	60823200	60823400	E56
chr11	60823400	60824400	E16
chr11	60824400	60825000	E84
chr11	60825000	60825200	E54
chr11	60825200	60825400	E37
chr11	60825400	60825600	E82
chr11	60825600	60825800	E13
chr11	60825800	60826000	E55
chr11	60826000	60826200	E37
chr11	60826200	60826400	E38
chr11	60826400	60826600	E35
chr11	60826600	60827600	E34
chr11	60827600	60827800	E61
chr11	60827800	60828000	E64
chr11	60828000	60828200	E67
chr11	60828200	60828600	E85
chr11	60828600	60828800	E67
chr11	60828800	60829000	E64
chr11	60829000	60829200	E63
chr11	60829200	60829400	E64
chr11	60829400	60829600	E63
chr11	60829600	60829800	E59
chr11	60829800	60830000	E58
chr11	60830000	60830200	E52
chr11	60830200	60830400	E54
chr11	60830400	60830600	E52
chr11	60830600	60830800	E57
chr11	60830800	60831000	E35
chr11	60831000	60831400	E37
chr11	60831400	60831800	E55
chr11	60831800	60832000	E37
chr11	60832000	60832800	E55
chr11	60832800	60833200	E54
chr11	60833200	60833400	E56
chr11	60833400	60833600	E16
chr11	60833600	60833800	E31
chr11	60833800	60834000	E56
chr11	60834000	60834200	E53
chr11	60834200	60834400	E84
chr11	60834400	60834600	E52
chr11	60834600	60834800	E35
chr11	60834800	60835000	E40
chr11	60835000	60835200	E42
chr11	60835200	60835600	E35
chr11	60835600	60836000	E37
chr11	60836000	60836200	E55
chr11	60836200	60836400	E38
chr11	60836400	60836600	E84
chr11	60836600	60836800	E52
chr11	60836800	60837000	E42
chr11	60837000	60837600	E59
chr11	60837600	60837800	E63
chr11	60837800	60838200	E64
chr11	60838200	60838400	E63
chr11	60838400	60838800	E85
chr11	60838800	60839400	E63
chr11	60839400	60839800	E61
chr11	60839800	60840000	E59
chr11	60840000	60841000	E61
chr11	60841000	60841200	E59
chr11	60841200	60841400	E60
chr11	60841400	60841600	E59
chr11	60841600	60841800	E58
chr11	60841800	60842000	E57
chr11	60842000	60842200	E84
chr11	60842200	60842400	E52
chr11	60842400	60842600	E84
chr11	60842600	60842800	E54
chr11	60842800	60843000	E53
chr11	60843000	60843200	E52
chr11	60843200	60843400	E53
chr11	60843400	60843600	E36
chr11	60843600	60844000	E54
chr11	60844000	60844200	E52
chr11	60844200	60844400	E42
chr11	60844400	60844600	E35
chr11	60844600	60844800	E38
chr11	60844800	60845200	E55
chr11	60845200	60845400	E48
chr11	60845400	60845800	E74
chr11	60845800	60846000	E72
chr11	60846000	60846400	E74
chr11	60846400	60846600	E45
chr11	60846600	60847000	E74
chr11	60847000	60847200	E45
chr11	60847200	60847400	E79
chr11	60847400	60848200	E74
chr11	60848200	60848400	E72
chr11	60848400	60848600	E45
chr11	60848600	60848800	E48
chr11	60848800	60849000	E55
chr11	60849000	60849200	E38
chr11	60849200	60849400	E32
chr11	60849400	60849600	E54
chr11	60849600	60849800	E37
chr11	60849800	60850200	E38
chr11	60850200	60850600	E55
chr11	60850600	60851000	E54
chr11	60851000	60851600	E55
chr11	60851600	60851800	E54
chr11	60851800	60852000	E37
chr11	60852000	60853800	E74
chr11	60853800	60854000	E45
chr11	60854000	60854200	E55
chr11	60854200	60854400	E76
chr11	60854400	60855000	E84
chr11	60855000	60855200	E55
chr11	60855200	60855400	E38
chr11	60855400	60855800	E37
chr11	60855800	60856000	E56
chr11	60856000	60856200	E35
chr11	60856200	60856400	E37
chr11	60856400	60856600	E31
chr11	60856600	60856800	E32
chr11	60856800	60857000	E84
chr11	60857000	60857200	E42
chr11	60857200	60857400	E52
chr11	60857400	60857800	E35
chr11	60857800	60858000	E57
chr11	60858000	60858200	E43
chr11	60858200	60858400	E70
chr11	60858400	60858600	E51
chr11	60858600	60858800	E67
chr11	60858800	60860200	E85
chr11	60860200	60860400	E64
chr11	60860400	60860600	E63
chr11	60860600	60861200	E61
chr11	60861200	60861600	E59
chr11	60861600	60861800	E64
chr11	60861800	60862000	E61
chr11	60862000	60862200	E63
chr11	60862200	60862600	E61
chr11	60862600	60862800	E60
chr11	60862800	60863200	E59
chr11	60863200	60863400	E52
chr11	60863400	60863600	E54
chr11	60863600	60863800	E38
chr11	60863800	60864000	E37
chr11	60864000	60864200	E42
chr11	60864200	60864600	E13
chr11	60864600	60864800	E36
chr11	60864800	60865000	E34
chr11	60865000	60865200	E52
chr11	60865200	60865400	E59
chr11	60865400	60865600	E61
chr11	60865600	60866000	E60
chr11	60866000	60866200	E64
chr11	60866200	60866600	E63
chr11	60866600	60866800	E61
chr11	60866800	60867400	E42
chr11	60867400	60867600	E54
chr11	60867600	60867800	E56
chr11	60867800	60868000	E54
chr11	60868000	60868600	E55
chr11	60868600	60868800	E48
chr11	60868800	60869400	E55
chr11	60869400	60869600	E37
chr11	60869600	60869800	E36
chr11	60869800	60870000	E35
chr11	60870000	60870200	E36
chr11	60870200	60871000	E82
chr11	60871000	60871200	E48
chr11	60871200	60871400	E56
chr11	60871400	60872400	E55
chr11	60872400	60873600	E74
chr11	60873600	60873800	E45
chr11	60873800	60874000	E72
chr11	60874000	60876000	E74
chr11	60876000	60876200	E71
chr11	60876200	60877600	E74
chr11	60877600	60877800	E72
chr11	60877800	60878600	E74
chr11	60878600	60878800	E44
chr11	60878800	60879000	E38
chr11	60879000	60879200	E55
chr11	60879200	60879400	E53
chr11	60879400	60879600	E36
chr11	60879600	60880000	E35
chr11	60880000	60880200	E53
chr11	60880200	60881000	E55
chr11	60881000	60881400	E38
chr11	60881400	60881600	E55
chr11	60881600	60881800	E54
chr11	60881800	60882000	E37
chr11	60882000	60882200	E35
chr11	60882200	60883000	E34
chr11	60883000	60883200	E36
chr11	60883200	60883400	E77
chr11	60883400	60883800	E74
chr11	60883800	60884000	E48
chr11	60884000	60884200	E37
chr11	60884200	60884400	E34
chr11	60884400	60884800	E55
chr11	60884800	60886600	E74
chr11	60886600	60887400	E82
chr11	60887400	60887600	E40
chr11	60887600	60887800	E35
chr11	60887800	60888000	E57
chr11	60888000	60888200	E39
chr11	60888200	60888600	E36
chr11	60888600	60888800	E38
chr11	60888800	60890200	E74
chr11	60890200	60890400	E46
chr11	60890400	60890600	E48
chr11	60890600	60890800	E74
chr11	60890800	60891000	E48
chr11	60891000	60893000	E74
chr11	60893000	60893200	E46
chr11	60893200	60894000	E74
chr11	60894000	60894200	E48
chr11	60894200	60895000	E74
chr11	60895000	60895200	E72
chr11	60895200	60895400	E46
chr11	60895400	60895600	E74
chr11	60895600	60895800	E71
chr11	60895800	60896200	E74
chr11	60896200	60896400	E72
chr11	60896400	60896600	E74
chr11	60896600	60896800	E52
chr11	60896800	60897000	E58
chr11	60897000	60897200	E59
chr11	60897200	60897400	E61
chr11	60897400	60897600	E63
chr11	60897600	60897800	E64
chr11	60897800	60898000	E34
chr11	60898000	60898200	E36
chr11	60898200	60898400	E37
chr11	60898400	60898600	E48
chr11	60898600	60898800	E37
chr11	60898800	60899000	E38
chr11	60899000	60899400	E55
chr11	60899400	60899600	E38
chr11	60899600	60899800	E13
chr11	60899800	60901800	E74
chr11	60901800	60902000	E46
chr11	60902000	60902200	E72
chr11	60902200	60902400	E74
chr11	60902400	60902600	E45
chr11	60902600	60902800	E46
chr11	60902800	60903000	E76
chr11	60903000	60903200	E77
chr11	60903200	60903800	E74
chr11	60903800	60904000	E49
chr11	60904000	60905800	E74
chr11	60905800	60906000	E55
chr11	60906000	60906400	E53
chr11	60906400	60906800	E35
chr11	60906800	60907400	E33
chr11	60907400	60907600	E36
chr11	60907600	60908000	E54
chr11	60908000	60908200	E55
chr11	60908200	60908400	E25
chr11	60908400	60909000	E82
chr11	60909000	60909200	E38
chr11	60909200	60910000	E55
chr11	60910000	60910200	E54
chr11	60910200	60910400	E35
chr11	60910400	60910800	E55
chr11	60910800	60911000	E76
chr11	60911000	60911200	E36
chr11	60911200	60911400	E37
chr11	60911400	60911600	E55
chr11	60911600	60911800	E48
chr11	60911800	60912000	E46
chr11	60912000	60913200	E74
chr11	60913200	60913400	E44
chr11	60913400	60915000	E74
chr11	60915000	60915200	E48
chr11	60915200	60916000	E74
chr11	60916000	60916200	E72
chr11	60916200	60917400	E74
chr11	60917400	60917600	E44
chr11	60917600	60919600	E74
chr11	60919600	60920000	E72
chr11	60920000	60921400	E74
chr11	60921400	60922000	E82
chr11	60922000	60922200	E23
chr11	60922200	60922600	E82
chr11	60922600	60922800	E7
chr11	60922800	60923200	E82
chr11	60923200	60923800	E25
chr11	60923800	60924600	E55
chr11	60924600	60924800	E48
chr11	60924800	60925000	E55
chr11	60925000	60925200	E84
chr11	60925200	60925400	E16
chr11	60925400	60925600	E22
chr11	60925600	60925800	E18
chr11	60925800	60926000	E14
chr11	60926000	60926200	E18
chr11	60926200	60926400	E21
chr11	60926400	60927000	E85
chr11	60927000	60927200	E60
chr11	60927200	60927400	E41
chr11	60927400	60927600	E33
chr11	60927600	60927800	E28
chr11	60927800	60928000	E85
chr11	60928000	60928200	E20
chr11	60928200	60928800	E19
chr11	60928800	60929200	E20
chr11	60929200	60929600	E19
chr11	60929600	60930000	E85
chr11	60930000	60930200	E67
chr11	60930200	60930400	E60
chr11	60930400	60930600	E59
chr11	60930600	60930800	E58
chr11	60930800	60931000	E52
chr11	60931000	60931200	E40
chr11	60931200	60931400	E60
chr11	60931400	60931600	E63
chr11	60931600	60932400	E67
chr11	60932400	60932600	E51
chr11	60932600	60932800	E22
chr11	60932800	60933000	E70
chr11	60933000	60933200	E43
chr11	60933200	60933400	E31
chr11	60933400	60933600	E33
chr11	60933600	60933800	E82
chr11	60933800	60934000	E30
chr11	60934000	60934200	E43
chr11	60934200	60934400	E36
chr11	60934400	60934600	E34
chr11	60934600	60934800	E60
chr11	60934800	60935200	E67
chr11	60935200	60935600	E63
chr11	60935600	60935800	E61
chr11	60935800	60936400	E42
chr11	60936400	60936600	E57
chr11	60936600	60936800	E37
chr11	60936800	60938800	E74
chr11	60938800	60939000	E37
chr11	60939000	60939200	E53
chr11	60939200	60939800	E36
chr11	60939800	60940000	E48
chr11	60940000	60941400	E74
chr11	60941400	60941600	E72
chr11	60941600	60942000	E74
chr11	60942000	60942200	E48
chr11	60942200	60943400	E74
chr11	60943400	60943600	E71
chr11	60943600	60945400	E74
chr11	60945400	60945600	E72
chr11	60945600	60945800	E48
chr11	60945800	60948200	E74
chr11	60948200	60948400	E45
chr11	60948400	60949600	E74
chr11	60949600	60949800	E71
chr11	60949800	60950400	E74
chr11	60950400	60950600	E45
chr11	60950600	60952000	E74
chr11	60952000	60952200	E72
chr11	60952200	60953400	E74
chr11	60953400	60953600	E45
chr11	60953600	60953800	E48
chr11	60953800	60954600	E74
chr11	60954600	60954800	E82
chr11	60954800	60955000	E35
chr11	60955000	60955200	E16
chr11	60955200	60955400	E31
chr11	60955400	60955600	E36
chr11	60955600	60955800	E48
chr11	60955800	60956600	E82
chr11	60956600	60956800	E44
chr11	60956800	60957000	E6
chr11	60957000	60957200	E7
chr11	60957200	60957800	E82
chr11	60957800	60958000	E7
chr11	60958000	60958200	E5
chr11	60958200	60958400	E41
chr11	60958400	60959000	E66
chr11	60959000	60959400	E65
chr11	60959400	60959600	E66
chr11	60959600	60959800	E35
chr11	60959800	60960000	E44
chr11	60960000	60960200	E5
chr11	60960200	60960400	E44
chr11	60960400	60960600	E7
chr11	60960600	60960800	E34
chr11	60960800	60961000	E45
chr11	60961000	60961200	E49
chr11	60961200	60961400	E45
chr11	60961400	60961600	E49
chr11	60961600	60961800	E48
chr11	60961800	60962000	E34
chr11	60962000	60962200	E45
chr11	60962200	60962400	E49
chr11	60962400	60962600	E79
chr11	60962600	60963200	E74
chr11	60963200	60963400	E44
chr11	60963400	60963600	E48
chr11	60963600	60966200	E74
chr11	60966200	60966400	E48
chr11	60966400	60970600	E74
chr11	60970600	60970800	E46
chr11	60970800	61013800	E73
chr11	61013800	61014000	E46
chr11	61014000	61015600	E74
chr11	61015600	61015800	E81
chr11	61015800	61017800	E74
chr11	61017800	61018000	E72
chr11	61018000	61019400	E74
chr11	61019400	61019600	E55
chr11	61019600	61019800	E38
chr11	61019800	61020000	E77
chr11	61020000	61020200	E37
chr11	61020200	61020400	E54
chr11	61020400	61020600	E55
chr11	61020600	61021000	E54
chr11	61021000	61021200	E53
chr11	61021200	61021400	E54
chr11	61021400	61021600	E55
chr11	61021600	61021800	E38
chr11	61021800	61022200	E82
chr11	61022200	61022800	E74
chr11	61022800	61023000	E79
chr11	61023000	61024000	E74
chr11	61024000	61024200	E45
chr11	61024200	61025200	E74
chr11	61025200	61025400	E81
chr11	61025400	61027000	E74
chr11	61027000	61027200	E46
chr11	61027200	61030400	E74
chr11	61030400	61030600	E79
chr11	61030600	61030800	E72
chr11	61030800	61031200	E74
chr11	61031200	61031400	E71
chr11	61031400	61033800	E74
chr11	61033800	61034000	E77
chr11	61034000	61034200	E38
chr11	61034200	61035800	E74
chr11	61035800	61036000	E25
chr11	61036000	61036200	E82
chr11	61036200	61036400	E45
chr11	61036400	61037000	E74
chr11	61037000	61037800	E84
chr11	61037800	61038000	E25
chr11	61038000	61038200	E82
chr11	61038200	61038600	E83
chr11	61038600	61039200	E82
chr11	61039200	61039400	E44
chr11	61039400	61042200	E74
chr11	61042200	61042400	E48
chr11	61042400	61042600	E38
chr11	61042600	61043400	E55
chr11	61043400	61043600	E54
chr11	61043600	61043800	E55
chr11	61043800	61044000	E45
chr11	61044000	61047600	E74
chr11	61047600	61048000	E72
chr11	61048000	61049400	E74
chr11	61049400	61049600	E72
chr11	61049600	61052000	E74
chr11	61052000	61052200	E76
chr11	61052200	61052800	E74
chr11	61052800	61053000	E72
chr11	61053000	61053200	E80
chr11	61053200	61053800	E74
chr11	61053800	61054000	E48
chr11	61054000	61054400	E74
chr11	61054400	61054600	E76
chr11	61054600	61054800	E74
chr11	61054800	61055000	E72
chr11	61055000	61055200	E48
chr11	61055200	61055600	E74
chr11	61055600	61055800	E72
chr11	61055800	61056000	E74
chr11	61056000	61056200	E48
chr11	61056200	61056400	E72
chr11	61056400	61057800	E74
chr11	61057800	61058000	E72
chr11	61058000	61058800	E74
chr11	61058800	61059000	E45
chr11	61059000	61059200	E74
chr11	61059200	61059400	E48
chr11	61059400	61059600	E77
chr11	61059600	61060200	E74
chr11	61060200	61060600	E38
chr11	61060600	61060800	E31
chr11	61060800	61061000	E27
chr11	61061000	61061200	E24
chr11	61061200	61061400	E21
chr11	61061400	61061600	E85
chr11	61061600	61061800	E28
chr11	61061800	61062800	E85
chr11	61062800	61063200	E28
chr11	61063200	61063400	E18
chr11	61063400	61063600	E25
chr11	61063600	61063800	E16
chr11	61063800	61064400	E83
chr11	61064400	61064600	E16
chr11	61064600	61064800	E15
chr11	61064800	61065600	E14
chr11	61065600	61066000	E15
chr11	61066000	61066600	E16
chr11	61066600	61066800	E83
chr11	61066800	61067200	E82
chr11	61067200	61068200	E83
chr11	61068200	61068600	E82
chr11	61068600	61069200	E74
chr11	61069200	61069400	E80
chr11	61069400	61069600	E72
chr11	61069600	61073400	E74
chr11	61073400	61073600	E48
chr11	61073600	61074400	E74
chr11	61074400	61074600	E46
chr11	61074600	61076400	E74
chr11	61076400	61076600	E75
chr11	61076600	61077000	E74
chr11	61077000	61077200	E72
chr11	61077200	61078200	E74
chr11	61078200	61078400	E48
chr11	61078400	61082600	E74
chr11	61082600	61082800	E49
chr11	61082800	61084600	E74
chr11	61084600	61084800	E36
chr11	61084800	61085200	E74
chr11	61085200	61085400	E49
chr11	61085400	61085600	E45
chr11	61085600	61093400	E74
chr11	61093400	61093600	E13
chr11	61093600	61094400	E82
chr11	61094400	61094600	E6
chr11	61094600	61095000	E82
chr11	61095000	61095200	E13
chr11	61095200	61096000	E82
chr11	61096000	61096200	E48
chr11	61096200	61096400	E82
chr11	61096400	61097000	E74
chr11	61097000	61097800	E82
chr11	61097800	61098000	E23
chr11	61098000	61098200	E25
chr11	61098200	61098400	E7
chr11	61098400	61098800	E23
chr11	61098800	61099000	E26
chr11	61099000	61099200	E30
chr11	61099200	61099400	E26
chr11	61099400	61099600	E29
chr11	61099600	61099800	E21
chr11	61099800	61100200	E19
chr11	61100200	61100800	E20
chr11	61100800	61101000	E19
chr11	61101000	61101400	E20
chr11	61101400	61101600	E85
chr11	61101600	61101800	E28
chr11	61101800	61102000	E42
chr11	61102000	61102200	E35
chr11	61102200	61102400	E38
chr11	61102400	61102600	E39
chr11	61102600	61102800	E36
chr11	61102800	61103000	E62
chr11	61103000	61103200	E68
chr11	61103200	61103400	E62
chr11	61103400	61103600	E63
chr11	61103600	61103800	E64
chr11	61103800	61104000	E61
chr11	61104000	61104200	E59
chr11	61104200	61104400	E35
chr11	61104400	61104600	E37
chr11	61104600	61104800	E55
chr11	61104800	61105600	E74
chr11	61105600	61106000	E38
chr11	61106000	61106200	E44
chr11	61106200	61106400	E48
chr11	61106400	61108200	E74
chr11	61108200	61108400	E72
chr11	61108400	61108600	E46
chr11	61108600	61108800	E48
chr11	61108800	61110400	E74
chr11	61110400	61110600	E71
chr11	61110600	61110800	E45
chr11	61110800	61111000	E77
chr11	61111000	61111200	E49
chr11	61111200	61112000	E74
chr11	61112000	61112200	E46
chr11	61112200	61112400	E48
chr11	61112400	61116600	E74
chr11	61116600	61116800	E71
chr11	61116800	61117400	E74
chr11	61117400	61117600	E77
chr11	61117600	61119400	E74
chr11	61119400	61119600	E72
chr11	61119600	61120400	E74
chr11	61120400	61120600	E48
chr11	61120600	61121000	E82
chr11	61121000	61121200	E40
chr11	61121200	61121400	E44
chr11	61121400	61121600	E59
chr11	61121600	61121800	E62
chr11	61121800	61122000	E50
chr11	61122000	61122200	E5
chr11	61122200	61122400	E35
chr11	61122400	61122600	E38
chr11	61122600	61122800	E16
chr11	61122800	61123000	E68
chr11	61123000	61123200	E62
chr11	61123200	61123400	E65
chr11	61123400	61124000	E64
chr11	61124000	61124400	E67
chr11	61124400	61124600	E85
chr11	61124600	61125200	E67
chr11	61125200	61125800	E85
chr11	61125800	61126400	E64
chr11	61126400	61126600	E63
chr11	61126600	61126800	E60
chr11	61126800	61127000	E64
chr11	61127000	61127200	E67
chr11	61127200	61128200	E85
chr11	61128200	61128600	E20
chr11	61128600	61128800	E19
chr11	61128800	61129400	E20
chr11	61129400	61129600	E85
chr11	61129600	61129800	E20
chr11	61129800	61130200	E19
chr11	61130200	61130400	E20
chr11	61130400	61130600	E85
chr11	61130600	61130800	E28
chr11	61130800	61131200	E29
chr11	61131200	61131400	E30
chr11	61131400	61131800	E23
chr11	61131800	61132200	E83
chr11	61132200	61132400	E7
chr11	61132400	61132600	E13
chr11	61132600	61133000	E82
chr11	61133000	61133400	E25
chr11	61133400	61136600	E83
chr11	61136600	61136800	E16
chr11	61136800	61137000	E15
chr11	61137000	61137200	E56
chr11	61137200	61137400	E40
chr11	61137400	61137600	E57
chr11	61137600	61137800	E15
chr11	61137800	61138000	E57
chr11	61138000	61138200	E40
chr11	61138200	61138800	E83
chr11	61138800	61139000	E16
chr11	61139000	61139400	E83
chr11	61139400	61140400	E82
chr11	61140400	61140600	E13
chr11	61140600	61140800	E82
chr11	61140800	61141000	E25
chr11	61141000	61141200	E7
chr11	61141200	61142400	E82
chr11	61142400	61142600	E13
chr11	61142600	61142800	E82
chr11	61142800	61143400	E74
chr11	61143400	61143600	E45
chr11	61143600	61143800	E72
chr11	61143800	61145200	E74
chr11	61145200	61145400	E48
chr11	61145400	61145600	E77
chr11	61145600	61146400	E74
chr11	61146400	61146600	E37
chr11	61146600	61146800	E48
chr11	61146800	61149200	E74
chr11	61149200	61149600	E38
chr11	61149600	61149800	E37
chr11	61149800	61150800	E74
chr11	61150800	61151000	E48
chr11	61151000	61151200	E45
chr11	61151200	61151600	E74
chr11	61151600	61151800	E72
chr11	61151800	61152400	E74
chr11	61152400	61152600	E44
chr11	61152600	61153000	E82
chr11	61153000	61153200	E16
chr11	61153200	61153600	E34
chr11	61153600	61153800	E48
chr11	61153800	61154200	E82
chr11	61154200	61154400	E36
chr11	61154400	61154600	E55
chr11	61154600	61154800	E34
chr11	61154800	61155000	E72
chr11	61155000	61155200	E74
chr11	61155200	61155400	E76
chr11	61155400	61156800	E74
chr11	61156800	61157000	E49
chr11	61157000	61158000	E74
chr11	61158000	61158200	E13
chr11	61158200	61158600	E82
chr11	61158600	61158800	E48
chr11	61158800	61159000	E38
chr11	61159000	61159200	E34
chr11	61159200	61159400	E29
chr11	61159400	61160800	E85
chr11	61160800	61161000	E43
chr11	61161000	61161200	E32
chr11	61161200	61161400	E5
chr11	61161400	61162200	E82
chr11	61162200	61162400	E46
chr11	61162400	61164000	E74
chr11	61164000	61164200	E45
chr11	61164200	61164600	E37
chr11	61164600	61165000	E82
chr11	61165000	61165400	E7
chr11	61165400	61165800	E82
chr11	61165800	61166000	E48
chr11	61166000	61166200	E71
chr11	61166200	61166400	E72
chr11	61166400	61167400	E74
chr11	61167400	61167600	E72
chr11	61167600	61168000	E74
chr11	61168000	61168200	E46
chr11	61168200	61168800	E74
chr11	61168800	61169400	E72
chr11	61169400	61173000	E74
chr11	61173000	61173200	E71
chr11	61173200	61174000	E55
chr11	61174000	61175600	E74
chr11	61175600	61175800	E76
chr11	61175800	61177400	E74
chr11	61177400	61177600	E45
chr11	61177600	61177800	E74
chr11	61177800	61178000	E48
chr11	61178000	61178200	E74
chr11	61178200	61178400	E71
chr11	61178400	61179400	E74
chr11	61179400	61179600	E48
chr11	61179600	61181200	E74
chr11	61181200	61181600	E82
chr11	61181600	61181800	E16
chr11	61181800	61182000	E68
chr11	61182000	61182400	E57
chr11	61182400	61182600	E62
chr11	61182600	61182800	E40
chr11	61182800	61183000	E39
chr11	61183000	61183200	E7
chr11	61183200	61183600	E13
chr11	61183600	61183800	E76
chr11	61183800	61184000	E71
chr11	61184000	61184200	E79
chr11	61184200	61185200	E74
chr11	61185200	61185400	E45
chr11	61185400	61186200	E74
chr11	61186200	61186400	E48
chr11	61186400	61187000	E74
chr11	61187000	61187200	E48
chr11	61187200	61187600	E74
chr11	61187600	61187800	E46
chr11	61187800	61188000	E81
chr11	61188000	61188200	E74
chr11	61188200	61188400	E46
chr11	61188400	61188800	E74
chr11	61188800	61189000	E71
chr11	61189000	61189600	E74
chr11	61189600	61189800	E44
chr11	61189800	61190000	E71
chr11	61190000	61190400	E74
chr11	61190400	61190600	E44
chr11	61190600	61190800	E75
chr11	61190800	61193800	E74
chr11	61193800	61194200	E84
chr11	61194200	61194400	E77
chr11	61194400	61195400	E82
chr11	61195400	61195600	E25
chr11	61195600	61195800	E32
chr11	61195800	61196000	E35
chr11	61196000	61196200	E30
chr11	61196200	61196400	E29
chr11	61196400	61196600	E28
chr11	61196600	61196800	E19
chr11	61196800	61197000	E20
chr11	61197000	61197200	E19
chr11	61197200	61197400	E20
chr11	61197400	61198400	E19
chr11	61198400	61198600	E28
chr11	61198600	61198800	E29
chr11	61198800	61199000	E30
chr11	61199000	61199200	E33
chr11	61199200	61199400	E31
chr11	61199400	61199600	E34
chr11	61199600	61199800	E36
chr11	61199800	61200000	E25
chr11	61200000	61200200	E23
chr11	61200200	61200400	E25
chr11	61200400	61202200	E82
chr11	61202200	61202400	E7
chr11	61202400	61202600	E82
chr11	61202600	61202800	E16
chr11	61202800	61203000	E22
chr11	61203000	61203200	E57
chr11	61203200	61203400	E15
chr11	61203400	61203800	E82
chr11	61203800	61204000	E45
chr11	61204000	61204600	E82
chr11	61204600	61204800	E13
chr11	61204800	61205200	E82
chr11	61205200	61205400	E77
chr11	61205400	61205600	E13
chr11	61205600	61206200	E74
chr11	61206200	61206400	E46
chr11	61206400	61206800	E74
chr11	61206800	61207000	E48
chr11	61207000	61207800	E74
chr11	61207800	61208000	E78
chr11	61208000	61208200	E74
chr11	61208200	61208400	E48
chr11	61208400	61208600	E74
chr11	61208600	61208800	E77
chr11	61208800	61212400	E74
chr11	61212400	61212600	E45
chr11	61212600	61212800	E48
chr11	61212800	61214000	E82
chr11	61214000	61214200	E13
chr11	61214200	61216200	E82
chr11	61216200	61217800	E74
chr11	61217800	61218000	E72
chr11	61218000	61218200	E74
chr11	61218200	61218400	E49
chr11	61218400	61218600	E74
chr11	61218600	61218800	E77
chr11	61218800	61219800	E74
chr11	61219800	61220000	E72
chr11	61220000	61221200	E74
chr11	61221200	61221400	E72
chr11	61221400	61221600	E80
chr11	61221600	61222200	E74
chr11	61222200	61222600	E46
chr11	61222600	61222800	E74
chr11	61222800	61223000	E48
chr11	61223000	61224000	E74
chr11	61224000	61224200	E81
chr11	61224200	61225400	E74
chr11	61225400	61225600	E72
chr11	61225600	61226400	E74
chr11	61226400	61226600	E75
chr11	61226600	61227600	E82
chr11	61227600	61227800	E25
chr11	61227800	61229000	E82
chr11	61229000	61230200	E74
chr11	61230200	61230400	E72
chr11	61230400	61230600	E74
chr11	61230600	61230800	E71
chr11	61230800	61231000	E46
chr11	61231000	61234400	E74
chr11	61234400	61234600	E45
chr11	61234600	61234800	E74
chr11	61234800	61235000	E71
chr11	61235000	61235400	E74
chr11	61235400	61235600	E72
chr11	61235600	61236600	E74
chr11	61236600	61236800	E46
chr11	61236800	61237600	E74
chr11	61237600	61237800	E79
chr11	61237800	61238000	E72
chr11	61238000	61239000	E74
chr11	61239000	61239400	E72
chr11	61239400	61242200	E74
chr11	61242200	61242600	E46
chr11	61242600	61243400	E74
chr11	61243400	61243600	E72
chr11	61243600	61244200	E74
chr11	61244200	61244400	E77
chr11	61244400	61245000	E74
chr11	61245000	61245200	E34
chr11	61245200	61245400	E82
chr11	61245400	61245600	E6
chr11	61245600	61248200	E74
chr11	61248200	61248400	E48
chr11	61248400	61249200	E74
chr11	61249200	61249400	E48
chr11	61249400	61249600	E55
chr11	61249600	61250000	E48
chr11	61250000	61250200	E45
chr11	61250200	61250400	E48
chr11	61250400	61255600	E74
chr11	61255600	61256000	E55
chr11	61256000	61256200	E48
chr11	61256200	61256400	E44
chr11	61256400	61256600	E72
chr11	61256600	61260600	E74
chr11	61260600	61260800	E72
chr11	61260800	61261000	E74
chr11	61261000	61261200	E72
chr11	61261200	61262600	E74
chr11	61262600	61262800	E48
chr11	61262800	61264000	E74
chr11	61264000	61264200	E48
chr11	61264200	61266200	E74
chr11	61266200	61266400	E45
chr11	61266400	61267400	E74
chr11	61267400	61267600	E79
chr11	61267600	61268600	E74
chr11	61268600	61268800	E46
chr11	61268800	61269200	E74
chr11	61269200	61269400	E72
chr11	61269400	61269800	E74
chr11	61269800	61270000	E76
chr11	61270000	61270200	E48
chr11	61270200	61270400	E77
chr11	61270400	61270600	E74
chr11	61270600	61270800	E72
chr11	61270800	61271000	E71
chr11	61271000	61272200	E74
chr11	61272200	61272400	E46
chr11	61272400	61273200	E74
chr11	61273200	61273400	E34
chr11	61273400	61275400	E74
chr11	61275400	61275600	E48
chr11	61275600	61275800	E36
chr11	61275800	61276200	E35
chr11	61276200	61277400	E34
chr11	61277400	61277600	E36
chr11	61277600	61278000	E55
chr11	61278000	61278200	E48
chr11	61278200	61278400	E55
chr11	61278400	61280000	E74
chr11	61280000	61280200	E48
chr11	61280200	61281400	E74
chr11	61281400	61281600	E48
chr11	61281600	61282000	E74
chr11	61282000	61282200	E45
chr11	61282200	61282400	E74
chr11	61282400	61282600	E46
chr11	61282600	61283000	E74
chr11	61283000	61283200	E48
chr11	61283200	61283600	E74
chr11	61283600	61283800	E46
chr11	61283800	61284000	E38
chr11	61284000	61284400	E37
chr11	61284400	61284600	E35
chr11	61284600	61286400	E74
chr11	61286400	61286600	E72
chr11	61286600	61286800	E46
chr11	61286800	61288400	E74
chr11	61288400	61288600	E72
chr11	61288600	61288800	E48
chr11	61288800	61293600	E74
chr11	61293600	61293800	E72
chr11	61293800	61294000	E74
chr11	61294000	61294200	E46
chr11	61294200	61294800	E74
chr11	61294800	61295000	E72
chr11	61295000	61296200	E74
chr11	61296200	61296400	E72
chr11	61296400	61299000	E74
chr11	61299000	61299200	E72
chr11	61299200	61299400	E77
chr11	61299400	61299600	E74
chr11	61299600	61300200	E45
chr11	61300200	61308000	E73
chr11	61308000	61308200	E45
chr11	61308200	61308400	E46
chr11	61308400	61308600	E81
chr11	61308600	61308800	E45
chr11	61308800	61309000	E48
chr11	61309000	61309200	E36
chr11	61309200	61309400	E35
chr11	61309400	61309600	E36
chr11	61309600	61309800	E38
chr11	61309800	61316600	E74
chr11	61316600	61316800	E48
chr11	61316800	61317200	E74
chr11	61317200	61317400	E72
chr11	61317400	61318800	E74
chr11	61318800	61319000	E45
chr11	61319000	61319200	E72
chr11	61319200	61321000	E74
chr11	61321000	61321200	E34
chr11	61321200	61321400	E54
chr11	61321400	61321600	E34
chr11	61321600	61321800	E45
chr11	61321800	61323000	E74
chr11	61323000	61323200	E72
chr11	61323200	61323400	E46
chr11	61323400	61324200	E74
chr11	61324200	61324400	E72
chr11	61324400	61329400	E74
chr11	61329400	61329600	E76
chr11	61329600	61330600	E74
chr11	61330600	61330800	E48
chr11	61330800	61335000	E74
chr11	61335000	61335200	E44
chr11	61335200	61335400	E38
chr11	61335400	61335600	E45
chr11	61335600	61336200	E48
chr11	61336200	61337200	E74
chr11	61337200	61337400	E48
chr11	61337400	61337600	E72
chr11	61337600	61339800	E74
chr11	61339800	61340000	E72
chr11	61340000	61341200	E74
chr11	61341200	61341400	E72
chr11	61341400	61341600	E74
chr11	61341600	61341800	E72
chr11	61341800	61342600	E74
chr11	61342600	61342800	E46
chr11	61342800	61344600	E74
chr11	61344600	61344800	E48
chr11	61344800	61347800	E74
chr11	61347800	61348000	E44
chr11	61348000	61348200	E34
chr11	61348200	61348400	E33
chr11	61348400	61348600	E29
chr11	61348600	61348800	E33
chr11	61348800	61349000	E28
chr11	61349000	61349200	E35
chr11	61349200	61349400	E7
chr11	61349400	61349600	E44
chr11	61349600	61350200	E74
chr11	61350200	61350400	E46
chr11	61350400	61351800	E74
chr11	61351800	61352000	E34
chr11	61352000	61352200	E41
chr11	61352200	61352600	E50
chr11	61352600	61352800	E41
chr11	61352800	61353400	E34
chr11	61353400	61353600	E74
chr11	61353600	61353800	E78
chr11	61353800	61354400	E74
chr11	61354400	61354600	E46
chr11	61354600	61354800	E79
chr11	61354800	61355000	E74
chr11	61355000	61355400	E46
chr11	61355400	61355600	E34
chr11	61355600	61356000	E37
chr11	61356000	61356200	E35
chr11	61356200	61356400	E48
chr11	61356400	61357000	E74
chr11	61357000	61357200	E45
chr11	61357200	61361600	E74
chr11	61361600	61361800	E72
chr11	61361800	61362000	E74
chr11	61362000	61362200	E45
chr11	61362200	61362600	E74
chr11	61362600	61362800	E72
chr11	61362800	61364200	E74
chr11	61364200	61364400	E48
chr11	61364400	61365400	E74
chr11	61365400	61365600	E72
chr11	61365600	61366000	E74
chr11	61366000	61366200	E77
chr11	61366200	61369600	E74
chr11	61369600	61369800	E48
chr11	61369800	61370800	E74
chr11	61370800	61371000	E79
chr11	61371000	61371400	E74
chr11	61371400	61371600	E72
chr11	61371600	61372600	E74
chr11	61372600	61372800	E45
chr11	61372800	61374400	E74
chr11	61374400	61374600	E79
chr11	61374600	61376800	E74
chr11	61376800	61377000	E46
chr11	61377000	61377200	E45
chr11	61377200	61377400	E74
chr11	61377400	61377600	E46
chr11	61377600	61378000	E74
chr11	61378000	61378200	E75
chr11	61378200	61379200	E74
chr11	61379200	61379400	E48
chr11	61379400	61379600	E74
chr11	61379600	61379800	E48
chr11	61379800	61380000	E74
chr11	61380000	61380200	E49
chr11	61380200	61380400	E74
chr11	61380400	61380600	E78
chr11	61380600	61382400	E74
chr11	61382400	61382600	E46
chr11	61382600	61384000	E74
chr11	61384000	61384200	E72
chr11	61384200	61384400	E46
chr11	61384400	61384600	E74
chr11	61384600	61384800	E45
chr11	61384800	61385000	E48
chr11	61385000	61388000	E74
chr11	61388000	61388200	E45
chr11	61388200	61388600	E74
chr11	61388600	61388800	E71
chr11	61388800	61394000	E74
chr11	61394000	61394200	E34
chr11	61394200	61394400	E44
chr11	61394400	61394600	E72
chr11	61394600	61395000	E74
chr11	61395000	61395200	E72
chr11	61395200	61395800	E74
chr11	61395800	61396000	E48
chr11	61396000	61399200	E74
chr11	61399200	61399400	E72
chr11	61399400	61399600	E48
chr11	61399600	61399800	E13
chr11	61399800	61400200	E74
chr11	61400200	61400400	E72
chr11	61400400	61401800	E74
chr11	61401800	61402000	E46
chr11	61402000	61402200	E45
chr11	61402200	61402400	E74
chr11	61402400	61402600	E46
chr11	61402600	61403400	E74
chr11	61403400	61403600	E48
chr11	61403600	61405800	E74
chr11	61405800	61406400	E46
chr11	61406400	61408000	E74
chr11	61408000	61408200	E79
chr11	61408200	61408400	E72
chr11	61408400	61409200	E74
chr11	61409200	61409400	E49
chr11	61409400	61413200	E74
chr11	61413200	61413400	E72
chr11	61413400	61415200	E74
chr11	61415200	61415400	E72
chr11	61415400	61415800	E74
chr11	61415800	61416000	E72
chr11	61416000	61417400	E74
chr11	61417400	61417600	E46
chr11	61417600	61417800	E49
chr11	61417800	61418000	E74
chr11	61418000	61418200	E72
chr11	61418200	61418600	E74
chr11	61418600	61418800	E72
chr11	61418800	61419400	E74
chr11	61419400	61419600	E48
chr11	61419600	61421800	E74
chr11	61421800	61422000	E46
chr11	61422000	61423400	E74
chr11	61423400	61423600	E77
chr11	61423600	61424600	E74
chr11	61424600	61424800	E48
chr11	61424800	61426000	E74
chr11	61426000	61426200	E45
chr11	61426200	61426400	E37
chr11	61426400	61426600	E48
chr11	61426600	61427000	E74
chr11	61427000	61427200	E45
chr11	61427200	61428600	E74
chr11	61428600	61428800	E72
chr11	61428800	61429000	E46
chr11	61429000	61432200	E74
chr11	61432200	61432400	E45
chr11	61432400	61433800	E74
chr11	61433800	61434000	E72
chr11	61434000	61437600	E74
chr11	61437600	61437800	E71
chr11	61437800	61438000	E72
chr11	61438000	61440400	E74
chr11	61440400	61440600	E79
chr11	61440600	61442800	E74
chr11	61442800	61443000	E46
chr11	61443000	61444800	E74
chr11	61444800	61445000	E46
chr11	61445000	61447200	E74
chr11	61447200	61447400	E44
chr11	61447400	61447600	E34
chr11	61447600	61447800	E35
chr11	61447800	61448000	E27
chr11	61448000	61448200	E33
chr11	61448200	61448400	E34
chr11	61448400	61448600	E55
chr11	61448600	61449000	E74
chr11	61449000	61449200	E44
chr11	61449200	61449400	E72
chr11	61449400	61450800	E74
chr11	61450800	61451000	E71
chr11	61451000	61451400	E74
chr11	61451400	61451600	E45
chr11	61451600	61451800	E48
chr11	61451800	61452200	E35
chr11	61452200	61452400	E38
chr11	61452400	61452600	E55
chr11	61452600	61452800	E54
chr11	61452800	61453400	E55
chr11	61453400	61453600	E38
chr11	61453600	61453800	E48
chr11	61453800	61454800	E74
chr11	61454800	61455000	E48
chr11	61455000	61455600	E74
chr11	61455600	61455800	E80
chr11	61455800	61457600	E74
chr11	61457600	61457800	E72
chr11	61457800	61459000	E74
chr11	61459000	61459200	E45
chr11	61459200	61461200	E74
chr11	61461200	61461400	E77
chr11	61461400	61462200	E74
chr11	61462200	61462400	E81
chr11	61462400	61462600	E74
chr11	61462600	61462800	E77
chr11	61462800	61463000	E46
chr11	61463000	61463200	E82
chr11	61463200	61463400	E31
chr11	61463400	61463600	E7
chr11	61463600	61463800	E50
chr11	61463800	61464000	E7
chr11	61464000	61464400	E82
chr11	61464400	61464600	E5
chr11	61464600	61465000	E7
chr11	61465000	61465200	E13
chr11	61465200	61465400	E82
chr11	61465400	61465600	E8
chr11	61465600	61465800	E6
chr11	61465800	61466000	E50
chr11	61466000	61466200	E5
chr11	61466200	61466400	E7
chr11	61466400	61466800	E82
chr11	61466800	61467000	E44
chr11	61467000	61468200	E74
chr11	61468200	61468400	E45
chr11	61468400	61468600	E71
chr11	61468600	61471600	E74
chr11	61471600	61471800	E48
chr11	61471800	61473800	E74
chr11	61473800	61474000	E79
chr11	61474000	61474200	E74
chr11	61474200	61474400	E48
chr11	61474400	61474600	E72
chr11	61474600	61475800	E74
chr11	61475800	61476000	E46
chr11	61476000	61476800	E74
chr11	61476800	61477000	E48
chr11	61477000	61477200	E45
chr11	61477200	61477400	E74
chr11	61477400	61477600	E46
chr11	61477600	61480200	E74
chr11	61480200	61480400	E48
chr11	61480400	61481400	E74
chr11	61481400	61481600	E75
chr11	61481600	61481800	E74
chr11	61481800	61482000	E53
chr11	61482000	61482200	E55
chr11	61482200	61482400	E71
chr11	61482400	61483200	E74
chr11	61483200	61483400	E76
chr11	61483400	61485600	E74
chr11	61485600	61485800	E72
chr11	61485800	61486600	E74
chr11	61486600	61486800	E48
chr11	61486800	61488600	E74
chr11	61488600	61488800	E76
chr11	61488800	61489200	E74
chr11	61489200	61489400	E72
chr11	61489400	61489600	E81
chr11	61489600	61489800	E74
chr11	61489800	61490000	E72
chr11	61490000	61491000	E74
chr11	61491000	61491200	E46
chr11	61491200	61492200	E74
chr11	61492200	61492400	E72
chr11	61492400	61493600	E74
chr11	61493600	61493800	E46
chr11	61493800	61494000	E44
chr11	61494000	61494200	E81
chr11	61494200	61495000	E74
chr11	61495000	61495200	E82
chr11	61495200	61495400	E72
chr11	61495400	61495600	E82
chr11	61495600	61495800	E13
chr11	61495800	61496000	E82
chr11	61496000	61496200	E74
chr11	61496200	61496400	E12
chr11	61496400	61496600	E82
chr11	61496600	61496800	E7
chr11	61496800	61497000	E82
chr11	61497000	61497200	E74
chr11	61497200	61497400	E46
chr11	61497400	61497800	E74
chr11	61497800	61498000	E79
chr11	61498000	61499600	E74
chr11	61499600	61499800	E48
chr11	61499800	61501200	E74
chr11	61501200	61501400	E48
chr11	61501400	61502200	E74
chr11	61502200	61502400	E48
chr11	61502400	61505800	E74
chr11	61505800	61506000	E72
chr11	61506000	61506200	E74
chr11	61506200	61506400	E72
chr11	61506400	61509600	E74
chr11	61509600	61510000	E45
chr11	61510000	61510200	E44
chr11	61510200	61510400	E74
chr11	61510400	61510600	E48
chr11	61510600	61510800	E49
chr11	61510800	61513200	E74
chr11	61513200	61513400	E75
chr11	61513400	61513600	E48
chr11	61513600	61514000	E74
chr11	61514000	61514800	E82
chr11	61514800	61515000	E6
chr11	61515000	61515200	E4
chr11	61515200	61515400	E50
chr11	61515400	61515600	E44
chr11	61515600	61516200	E82
chr11	61516200	61516400	E7
chr11	61516400	61516600	E82
chr11	61516600	61516800	E83
chr11	61516800	61517000	E38
chr11	61517000	61517200	E36
chr11	61517200	61517400	E44
chr11	61517400	61517600	E36
chr11	61517600	61517800	E37
chr11	61517800	61518000	E55
chr11	61518000	61518200	E48
chr11	61518200	61518400	E71
chr11	61518400	61518600	E74
chr11	61518600	61518800	E72
chr11	61518800	61519000	E44
chr11	61519000	61519200	E82
chr11	61519200	61519400	E44
chr11	61519400	61519600	E50
chr11	61519600	61519800	E34
chr11	61519800	61520000	E50
chr11	61520000	61520200	E3
chr11	61520200	61520800	E1
chr11	61520800	61521200	E3
chr11	61521200	61521400	E11
chr11	61521400	61521600	E41
chr11	61521600	61521800	E3
chr11	61521800	61522000	E9
chr11	61522000	61522200	E8
chr11	61522200	61522400	E4
chr11	61522400	61522600	E9
chr11	61522600	61522800	E4
chr11	61522800	61523200	E3
chr11	61523200	61523800	E1
chr11	61523800	61524000	E64
chr11	61524000	61525200	E65
chr11	61525200	61525400	E66
chr11	61525400	61525600	E3
chr11	61525600	61525800	E8
chr11	61525800	61526000	E12
chr11	61526000	61526200	E83
chr11	61526200	61526400	E8
chr11	61526400	61526600	E7
chr11	61526600	61526800	E13
chr11	61526800	61527000	E50
chr11	61527000	61527200	E7
chr11	61527200	61527400	E6
chr11	61527400	61527600	E82
chr11	61527600	61527800	E44
chr11	61527800	61528600	E82
chr11	61528600	61528800	E45
chr11	61528800	61529000	E49
chr11	61529000	61529400	E74
chr11	61529400	61529600	E48
chr11	61529600	61530200	E74
chr11	61530200	61530400	E48
chr11	61530400	61530600	E49
chr11	61530600	61530800	E77
chr11	61530800	61531000	E83
chr11	61531000	61531200	E77
chr11	61531200	61532200	E82
chr11	61532200	61532400	E7
chr11	61532400	61532800	E82
chr11	61532800	61533000	E48
chr11	61533000	61534400	E82
chr11	61534400	61534600	E83
chr11	61534600	61535000	E82
chr11	61535000	61535200	E13
chr11	61535200	61535600	E82
chr11	61535600	61535800	E7
chr11	61535800	61536200	E4
chr11	61536200	61536400	E41
chr11	61536400	61536600	E3
chr11	61536600	61536800	E41
chr11	61536800	61537000	E5
chr11	61537000	61537200	E82
chr11	61537200	61537400	E7
chr11	61537400	61537600	E44
chr11	61537600	61538000	E74
chr11	61538000	61538200	E46
chr11	61538200	61538400	E45
chr11	61538400	61538600	E82
chr11	61538600	61538800	E7
chr11	61538800	61539200	E82
chr11	61539200	61539400	E48
chr11	61539400	61539600	E13
chr11	61539600	61539800	E3
chr11	61539800	61540600	E65
chr11	61540600	61540800	E66
chr11	61540800	61541000	E6
chr11	61541000	61541200	E82
chr11	61541200	61541400	E44
chr11	61541400	61541600	E74
chr11	61541600	61542000	E72
chr11	61542000	61542200	E48
chr11	61542200	61542800	E74
chr11	61542800	61543400	E82
chr11	61543400	61543800	E7
chr11	61543800	61544000	E6
chr11	61544000	61544200	E13
chr11	61544200	61544400	E50
chr11	61544400	61544600	E5
chr11	61544600	61545000	E34
chr11	61545000	61545200	E42
chr11	61545200	61545600	E36
chr11	61545600	61545800	E82
chr11	61545800	61546000	E44
chr11	61546000	61546200	E34
chr11	61546200	61546400	E38
chr11	61546400	61546600	E45
chr11	61546600	61547400	E74
chr11	61547400	61548000	E82
chr11	61548000	61548400	E83
chr11	61548400	61548800	E12
chr11	61548800	61549200	E83
chr11	61549200	61549600	E82
chr11	61549600	61550400	E74
chr11	61550400	61550600	E78
chr11	61550600	61552200	E74
chr11	61552200	61552400	E72
chr11	61552400	61552800	E74
chr11	61552800	61553000	E46
chr11	61553000	61553200	E74
chr11	61553200	61553400	E44
chr11	61553400	61553800	E34
chr11	61553800	61554200	E41
chr11	61554200	61554400	E34
chr11	61554400	61554600	E50
chr11	61554600	61554800	E34
chr11	61554800	61555000	E44
chr11	61555000	61555200	E82
chr11	61555200	61555600	E44
chr11	61555600	61556000	E35
chr11	61556000	61556200	E44
chr11	61556200	61556400	E45
chr11	61556400	61556600	E48
chr11	61556600	61556800	E82
chr11	61556800	61557000	E49
chr11	61557000	61557200	E81
chr11	61557200	61557400	E74
chr11	61557400	61557600	E72
chr11	61557600	61557800	E74
chr11	61557800	61558000	E48
chr11	61558000	61558200	E56
chr11	61558200	61558400	E55
chr11	61558400	61558600	E36
chr11	61558600	61558800	E37
chr11	61558800	61559000	E51
chr11	61559000	61559200	E85
chr11	61559200	61559600	E19
chr11	61559600	61559800	E20
chr11	61559800	61560000	E19
chr11	61560000	61560400	E85
chr11	61560400	61560600	E20
chr11	61560600	61561400	E19
chr11	61561400	61561600	E28
chr11	61561600	61562000	E29
chr11	61562000	61562200	E26
chr11	61562200	61562400	E30
chr11	61562400	61562600	E32
chr11	61562600	61563000	E55
chr11	61563000	61563200	E48
chr11	61563200	61563600	E44
chr11	61563600	61563800	E74
chr11	61563800	61564000	E48
chr11	61564000	61564200	E38
chr11	61564200	61564400	E36
chr11	61564400	61564600	E39
chr11	61564600	61564800	E23
chr11	61564800	61565000	E22
chr11	61565000	61565200	E68
chr11	61565200	61565400	E83
chr11	61565400	61565800	E82
chr11	61565800	61566000	E38
chr11	61566000	61566400	E82
chr11	61566400	61566600	E83
chr11	61566600	61566800	E16
chr11	61566800	61567000	E83
chr11	61567000	61567200	E23
chr11	61567200	61568000	E82
chr11	61568000	61568200	E13
chr11	61568200	61569200	E82
chr11	61569200	61569400	E48
chr11	61569400	61571800	E74
chr11	61571800	61572200	E55
chr11	61572200	61572400	E38
chr11	61572400	61572600	E37
chr11	61572600	61572800	E38
chr11	61572800	61573000	E48
chr11	61573000	61573400	E82
chr11	61573400	61573800	E74
chr11	61573800	61574000	E48
chr11	61574000	61577800	E74
chr11	61577800	61578000	E46
chr11	61578000	61578200	E77
chr11	61578200	61579000	E74
chr11	61579000	61579200	E48
chr11	61579200	61579600	E74
chr11	61579600	61579800	E34
chr11	61579800	61580200	E74
chr11	61580200	61580400	E46
chr11	61580400	61580600	E82
chr11	61580600	61580800	E38
chr11	61580800	61581000	E37
chr11	61581000	61581200	E44
chr11	61581200	61581600	E38
chr11	61581600	61581800	E57
chr11	61581800	61582000	E60
chr11	61582000	61582200	E67
chr11	61582200	61582800	E85
chr11	61582800	61583200	E20
chr11	61583200	61583600	E19
chr11	61583600	61583800	E20
chr11	61583800	61584000	E19
chr11	61584000	61584200	E20
chr11	61584200	61584400	E85
chr11	61584400	61584600	E20
chr11	61584600	61585000	E85
chr11	61585000	61585200	E28
chr11	61585200	61585400	E30
chr11	61585400	61585800	E13
chr11	61585800	61586000	E25
chr11	61586000	61586200	E23
chr11	61586200	61586600	E82
chr11	61586600	61586800	E13
chr11	61586800	61587400	E82
chr11	61587400	61587600	E83
chr11	61587600	61587800	E12
chr11	61587800	61588400	E83
chr11	61588400	61590400	E82
chr11	61590400	61590600	E13
chr11	61590600	61590800	E7
chr11	61590800	61591000	E50
chr11	61591000	61591200	E41
chr11	61591200	61591600	E50
chr11	61591600	61591800	E41
chr11	61591800	61592000	E34
chr11	61592000	61592600	E50
chr11	61592600	61593000	E5
chr11	61593000	61593600	E35
chr11	61593600	61593800	E33
chr11	61593800	61594000	E41
chr11	61594000	61594200	E67
chr11	61594200	61594800	E85
chr11	61594800	61595200	E20
chr11	61595200	61595600	E19
chr11	61595600	61596000	E20
chr11	61596000	61596200	E19
chr11	61596200	61596600	E20
chr11	61596600	61597200	E19
chr11	61597200	61597800	E20
chr11	61597800	61598000	E19
chr11	61598000	61598200	E85
chr11	61598200	61598400	E20
chr11	61598400	61598600	E85
chr11	61598600	61598800	E67
chr11	61598800	61599600	E51
chr11	61599600	61599800	E10
chr11	61599800	61600000	E66
chr11	61600000	61600200	E40
chr11	61600200	61600400	E42
chr11	61600400	61600800	E40
chr11	61600800	61601000	E68
chr11	61601000	61601200	E17
chr11	61601200	61601600	E63
chr11	61601600	61601800	E64
chr11	61601800	61602200	E85
chr11	61602200	61602400	E64
chr11	61602400	61602800	E85
chr11	61602800	61603000	E67
chr11	61603000	61603200	E64
chr11	61603200	61603400	E61
chr11	61603400	61603600	E62
chr11	61603600	61603800	E57
chr11	61603800	61604000	E35
chr11	61604000	61605200	E82
chr11	61605200	61605400	E45
chr11	61605400	61605600	E46
chr11	61605600	61606400	E74
chr11	61606400	61606600	E48
chr11	61606600	61607400	E74
chr11	61607400	61607600	E45
chr11	61607600	61607800	E71
chr11	61607800	61608200	E74
chr11	61608200	61608400	E45
chr11	61608400	61608800	E74
chr11	61608800	61609000	E45
chr11	61609000	61609200	E82
chr11	61609200	61609400	E48
chr11	61609400	61609600	E46
chr11	61609600	61610600	E74
chr11	61610600	61610800	E45
chr11	61610800	61611600	E74
chr11	61611600	61611800	E45
chr11	61611800	61612000	E71
chr11	61612000	61612400	E72
chr11	61612400	61614000	E74
chr11	61614000	61614200	E44
chr11	61614200	61614400	E72
chr11	61614400	61616200	E74
chr11	61616200	61616400	E45
chr11	61616400	61616600	E72
chr11	61616600	61617200	E74
chr11	61617200	61617400	E46
chr11	61617400	61618000	E74
chr11	61618000	61618400	E82
chr11	61618400	61618800	E16
chr11	61618800	61619000	E56
chr11	61619000	61619200	E16
chr11	61619200	61619400	E83
chr11	61619400	61619800	E82
chr11	61619800	61620000	E39
chr11	61620000	61620200	E82
chr11	61620200	61621400	E74
chr11	61621400	61621600	E72
chr11	61621600	61622000	E74
chr11	61622000	61622200	E48
chr11	61622200	61622400	E74
chr11	61622400	61622600	E48
chr11	61622600	61623000	E74
chr11	61623000	61623200	E48
chr11	61623200	61623800	E74
chr11	61623800	61624200	E72
chr11	61624200	61625200	E74
chr11	61625200	61625400	E49
chr11	61625400	61625600	E48
chr11	61625600	61625800	E38
chr11	61625800	61626000	E37
chr11	61626000	61626200	E55
chr11	61626200	61626400	E34
chr11	61626400	61626600	E38
chr11	61626600	61626800	E37
chr11	61626800	61627000	E55
chr11	61627000	61627200	E74
chr11	61627200	61627400	E46
chr11	61627400	61627600	E48
chr11	61627600	61627800	E76
chr11	61627800	61628200	E74
chr11	61628200	61628400	E46
chr11	61628400	61629200	E74
chr11	61629200	61629400	E44
chr11	61629400	61629800	E77
chr11	61629800	61630000	E72
chr11	61630000	61631000	E74
chr11	61631000	61631200	E46
chr11	61631200	61631400	E77
chr11	61631400	61632600	E74
chr11	61632600	61632800	E46
chr11	61632800	61636200	E74
chr11	61636200	61636400	E45
chr11	61636400	61636600	E71
chr11	61636600	61636800	E48
chr11	61636800	61637200	E74
chr11	61637200	61637400	E76
chr11	61637400	61637600	E44
chr11	61637600	61637800	E48
chr11	61637800	61638200	E82
chr11	61638200	61638400	E6
chr11	61638400	61638600	E50
chr11	61638600	61638800	E34
chr11	61638800	61639000	E33
chr11	61639000	61639200	E50
chr11	61639200	61639400	E6
chr11	61639400	61639600	E7
chr11	61639600	61639800	E46
chr11	61639800	61640600	E74
chr11	61640600	61640800	E72
chr11	61640800	61642800	E74
chr11	61642800	61643000	E72
chr11	61643000	61644600	E74
chr11	61644600	61644800	E72
chr11	61644800	61645600	E74
chr11	61645600	61645800	E46
chr11	61645800	61646600	E74
chr11	61646600	61646800	E45
chr11	61646800	61647000	E44
chr11	61647000	61647200	E40
chr11	61647200	61647400	E66
chr11	61647400	61647600	E1
chr11	61647600	61647800	E65
chr11	61647800	61648000	E63
chr11	61648000	61648200	E65
chr11	61648200	61648400	E66
chr11	61648400	61648800	E65
chr11	61648800	61649400	E66
chr11	61649400	61649600	E41
chr11	61649600	61649800	E5
chr11	61649800	61650200	E7
chr11	61650200	61650400	E44
chr11	61650400	61650600	E48
chr11	61650600	61650800	E45
chr11	61650800	61652400	E74
chr11	61652400	61652600	E45
chr11	61652600	61656800	E74
chr11	61656800	61657000	E45
chr11	61657000	61657200	E74
chr11	61657200	61657400	E48
chr11	61657400	61657600	E74
chr11	61657600	61657800	E77
chr11	61657800	61658000	E34
chr11	61658000	61658200	E32
chr11	61658200	61658600	E29
chr11	61658600	61658800	E21
chr11	61658800	61659200	E28
chr11	61659200	61659600	E29
chr11	61659600	61659800	E32
chr11	61659800	61660000	E36
chr11	61660000	61660200	E48
chr11	61660200	61660400	E74
chr11	61660400	61660600	E72
chr11	61660600	61661200	E74
chr11	61661200	61661400	E72
chr11	61661400	61662200	E74
chr11	61662200	61662400	E46
chr11	61662400	61663600	E74
chr11	61663600	61663800	E72
chr11	61663800	61664200	E74
chr11	61664200	61664400	E45
chr11	61664400	61665000	E74
chr11	61665000	61665200	E49
chr11	61665200	61665400	E44
chr11	61665400	61666000	E74
chr11	61666000	61666200	E78
chr11	61666200	61666600	E34
chr11	61666600	61666800	E36
chr11	61666800	61667200	E34
chr11	61667200	61667600	E74
chr11	61667600	61667800	E72
chr11	61667800	61668200	E74
chr11	61668200	61668400	E72
chr11	61668400	61668600	E48
chr11	61668600	61669200	E74
chr11	61669200	61669600	E48
chr11	61669600	61670000	E74
chr11	61670000	61670200	E45
chr11	61670200	61671600	E74
chr11	61671600	61671800	E45
chr11	61671800	61672000	E76
chr11	61672000	61672200	E45
chr11	61672200	61672400	E44
chr11	61672400	61672600	E78
chr11	61672600	61672800	E72
chr11	61672800	61675000	E74
chr11	61675000	61675200	E72
chr11	61675200	61675400	E46
chr11	61675400	61676000	E74
chr11	61676000	61676200	E46
chr11	61676200	61676800	E74
chr11	61676800	61677000	E48
chr11	61677000	61677200	E74
chr11	61677200	61677400	E48
chr11	61677400	61677600	E72
chr11	61677600	61678200	E74
chr11	61678200	61678400	E45
chr11	61678400	61681600	E74
chr11	61681600	61681800	E46
chr11	61681800	61682400	E74
chr11	61682400	61682600	E72
chr11	61682600	61682800	E77
chr11	61682800	61684600	E74
chr11	61684600	61684800	E54
chr11	61684800	61685000	E36
chr11	61685000	61685200	E37
chr11	61685200	61685400	E48
chr11	61685400	61685600	E45
chr11	61685600	61685800	E74
chr11	61685800	61686000	E72
chr11	61686000	61686200	E46
chr11	61686200	61686400	E82
chr11	61686400	61686600	E7
chr11	61686600	61686800	E82
chr11	61686800	61687000	E7
chr11	61687000	61687200	E82
chr11	61687200	61687400	E7
chr11	61687400	61687600	E82
chr11	61687600	61687800	E5
chr11	61687800	61688000	E6
chr11	61688000	61688200	E77
chr11	61688200	61689800	E74
chr11	61689800	61690000	E46
chr11	61690000	61696000	E74
chr11	61696000	61696200	E78
chr11	61696200	61697000	E74
chr11	61697000	61697200	E71
chr11	61697200	61698400	E74
chr11	61698400	61698600	E13
chr11	61698600	61698800	E74
chr11	61698800	61699000	E71
chr11	61699000	61699400	E74
chr11	61699400	61699600	E49
chr11	61699600	61702400	E74
chr11	61702400	61702600	E48
chr11	61702600	61705400	E74
chr11	61705400	61705800	E72
chr11	61705800	61706600	E74
chr11	61706600	61706800	E82
chr11	61706800	61707000	E25
chr11	61707000	61709400	E74
chr11	61709400	61709600	E46
chr11	61709600	61709800	E72
chr11	61709800	61711800	E74
chr11	61711800	61712000	E48
chr11	61712000	61712400	E74
chr11	61712400	61712600	E72
chr11	61712600	61713800	E74
chr11	61713800	61714000	E72
chr11	61714000	61714400	E74
chr11	61714400	61714800	E82
chr11	61714800	61715000	E5
chr11	61715000	61715200	E4
chr11	61715200	61715800	E82
chr11	61715800	61716000	E38
chr11	61716000	61716600	E55
chr11	61716600	61717000	E38
chr11	61717000	61717200	E37
chr11	61717200	61717400	E36
chr11	61717400	61717600	E44
chr11	61717600	61717800	E50
chr11	61717800	61718000	E34
chr11	61718000	61718800	E55
chr11	61718800	61719000	E77
chr11	61719000	61719200	E74
chr11	61719200	61719600	E48
chr11	61719600	61719800	E74
chr11	61719800	61720000	E46
chr11	61720000	61722200	E74
chr11	61722200	61722400	E46
chr11	61722400	61722600	E44
chr11	61722600	61722800	E50
chr11	61722800	61723200	E34
chr11	61723200	61723400	E5
chr11	61723400	61723600	E50
chr11	61723600	61723800	E44
chr11	61723800	61724000	E79
chr11	61724000	61724200	E46
chr11	61724200	61724400	E74
chr11	61724400	61724600	E78
chr11	61724600	61724800	E74
chr11	61724800	61725000	E46
chr11	61725000	61725200	E74
chr11	61725200	61725400	E48
chr11	61725400	61725600	E74
chr11	61725600	61725800	E71
chr11	61725800	61726400	E74
chr11	61726400	61726800	E13
chr11	61726800	61727000	E82
chr11	61727000	61727400	E44
chr11	61727400	61727800	E74
chr11	61727800	61728000	E48
chr11	61728000	61728400	E55
chr11	61728400	61728600	E77
chr11	61728600	61729200	E82
chr11	61729200	61729400	E6
chr11	61729400	61729800	E82
chr11	61729800	61730000	E7
chr11	61730000	61730200	E50
chr11	61730200	61730400	E66
chr11	61730400	61731000	E63
chr11	61731000	61731200	E64
chr11	61731200	61731400	E67
chr11	61731400	61731800	E64
chr11	61731800	61732000	E28
chr11	61732000	61732200	E29
chr11	61732200	61732600	E28
chr11	61732600	61732800	E85
chr11	61732800	61733000	E28
chr11	61733000	61733600	E20
chr11	61733600	61734800	E19
chr11	61734800	61735000	E20
chr11	61735000	61735200	E19
chr11	61735200	61735600	E20
chr11	61735600	61736400	E85
chr11	61736400	61736600	E67
chr11	61736600	61736800	E66
chr11	61736800	61737200	E40
chr11	61737200	61737400	E14
chr11	61737400	61737600	E69
chr11	61737600	61737800	E14
chr11	61737800	61738000	E69
chr11	61738000	61738400	E61
chr11	61738400	61738600	E63
chr11	61738600	61738800	E67
chr11	61738800	61739600	E85
chr11	61739600	61739800	E67
chr11	61739800	61740200	E85
chr11	61740200	61740600	E67
chr11	61740600	61740800	E64
chr11	61740800	61741200	E63
chr11	61741200	61741400	E69
chr11	61741400	61741600	E68
chr11	61741600	61742000	E15
chr11	61742000	61742200	E39
chr11	61742200	61742600	E82
chr11	61742600	61742800	E7
chr11	61742800	61743600	E82
chr11	61743600	61743800	E13
chr11	61743800	61744000	E39
chr11	61744000	61744200	E13
chr11	61744200	61744600	E82
chr11	61744600	61744800	E45
chr11	61744800	61745000	E82
chr11	61745000	61745200	E7
chr11	61745200	61745400	E82
chr11	61745400	61745600	E6
chr11	61745600	61745800	E82
chr11	61745800	61746000	E44
chr11	61746000	61747600	E74
chr11	61747600	61747800	E45
chr11	61747800	61748800	E74
chr11	61748800	61749000	E13
chr11	61749000	61749200	E12
chr11	61749200	61749400	E7
chr11	61749400	61749600	E50
chr11	61749600	61749800	E40
chr11	61749800	61750000	E41
chr11	61750000	61750200	E38
chr11	61750200	61750400	E36
chr11	61750400	61750600	E48
chr11	61750600	61750800	E74
chr11	61750800	61751000	E72
chr11	61751000	61751600	E74
chr11	61751600	61751800	E48
chr11	61751800	61752000	E72
chr11	61752000	61752400	E74
chr11	61752400	61752800	E72
chr11	61752800	61755000	E74
chr11	61755000	61755200	E44
chr11	61755200	61756400	E74
chr11	61756400	61756600	E46
chr11	61756600	61757400	E74
chr11	61757400	61757800	E25
chr11	61757800	61758000	E8
chr11	61758000	61758200	E5
chr11	61758200	61758400	E6
chr11	61758400	61759200	E82
chr11	61759200	61759800	E74
chr11	61759800	61760000	E46
chr11	61760000	61760800	E74
chr11	61760800	61761000	E72
chr11	61761000	61761200	E34
chr11	61761200	61761400	E82
chr11	61761400	61761600	E25
chr11	61761600	61763400	E74
chr11	61763400	61763600	E72
chr11	61763600	61764000	E74
chr11	61764000	61764200	E45
chr11	61764200	61765000	E74
chr11	61765000	61765200	E48
chr11	61765200	61765800	E82
chr11	61765800	61766000	E15
chr11	61766000	61766200	E62
chr11	61766200	61767000	E14
chr11	61767000	61767200	E11
chr11	61767200	61767400	E9
chr11	61767400	61767600	E82
chr11	61767600	61767800	E7
chr11	61767800	61768400	E82
chr11	61768400	61768600	E48
chr11	61768600	61769800	E74
chr11	61769800	61770000	E46
chr11	61770000	61770200	E45
chr11	61770200	61771200	E74
chr11	61771200	61771400	E54
chr11	61771400	61771600	E32
chr11	61771600	61771800	E41
chr11	61771800	61772000	E51
chr11	61772000	61772200	E66
chr11	61772200	61772400	E43
chr11	61772400	61772600	E61
chr11	61772600	61772800	E66
chr11	61772800	61773000	E11
chr11	61773000	61773200	E8
chr11	61773200	61773400	E12
chr11	61773400	61773600	E82
chr11	61773600	61773800	E7
chr11	61773800	61774000	E82
chr11	61774000	61774200	E6
chr11	61774200	61774800	E82
chr11	61774800	61775000	E6
chr11	61775000	61775400	E82
chr11	61775400	61775600	E77
chr11	61775600	61775800	E23
chr11	61775800	61776400	E25
chr11	61776400	61778800	E74
chr11	61778800	61779000	E36
chr11	61779000	61779200	E48
chr11	61779200	61780400	E74
chr11	61780400	61780600	E72
chr11	61780600	61782200	E74
chr11	61782200	61782600	E82
chr11	61782600	61783000	E5
chr11	61783000	61783200	E50
chr11	61783200	61783400	E5
chr11	61783400	61783600	E4
chr11	61783600	61784000	E82
chr11	61784000	61784200	E7
chr11	61784200	61784400	E6
chr11	61784400	61784800	E82
chr11	61784800	61785000	E7
chr11	61785000	61786200	E82
chr11	61786200	61786400	E6
chr11	61786400	61786600	E35
chr11	61786600	61787400	E40
chr11	61787400	61787600	E39
chr11	61787600	61787800	E13
chr11	61787800	61788000	E77
chr11	61788000	61790000	E82
chr11	61790000	61790200	E48
chr11	61790200	61790800	E74
chr11	61790800	61791000	E48
chr11	61791000	61791200	E13
chr11	61791200	61791400	E7
chr11	61791400	61791600	E82
chr11	61791600	61791800	E7
chr11	61791800	61792000	E8
chr11	61792000	61792200	E4
chr11	61792200	61792400	E3
chr11	61792400	61792600	E66
chr11	61792600	61792800	E1
chr11	61792800	61793000	E67
chr11	61793000	61793600	E1
chr11	61793600	61793800	E66
chr11	61793800	61794000	E44
chr11	61794000	61794200	E12
chr11	61794200	61794400	E44
chr11	61794400	61794600	E7
chr11	61794600	61795000	E82
chr11	61795000	61796400	E74
chr11	61796400	61796600	E77
chr11	61796600	61797000	E72
chr11	61797000	61797200	E74
chr11	61797200	61797400	E46
chr11	61797400	61797800	E74
chr11	61797800	61798000	E46
chr11	61798000	61798200	E74
chr11	61798200	61798600	E72
chr11	61798600	61798800	E74
chr11	61798800	61799000	E84
chr11	61799000	61801000	E74
chr11	61801000	61801200	E45
chr11	61801200	61801400	E72
chr11	61801400	61802800	E74
chr11	61802800	61803000	E81
chr11	61803000	61803200	E74
chr11	61803200	61803400	E71
chr11	61803400	61803600	E48
chr11	61803600	61805000	E74
chr11	61805000	61805400	E72
chr11	61805400	61807200	E74
chr11	61807200	61807400	E72
chr11	61807400	61807600	E74
chr11	61807600	61807800	E45
chr11	61807800	61808000	E55
chr11	61808000	61808200	E48
chr11	61808200	61808400	E55
chr11	61808400	61808600	E36
chr11	61808600	61808800	E35
chr11	61808800	61809000	E57
chr11	61809000	61809400	E66
chr11	61809400	61809600	E63
chr11	61809600	61810000	E66
chr11	61810000	61810200	E60
chr11	61810200	61810400	E66
chr11	61810400	61810600	E41
chr11	61810600	61810800	E34
chr11	61810800	61811200	E44
chr11	61811200	61811400	E82
chr11	61811400	61811600	E45
chr11	61811600	61813600	E74
chr11	61813600	61813800	E45
chr11	61813800	61814000	E48
chr11	61814000	61815800	E74
chr11	61815800	61816000	E48
chr11	61816000	61816200	E74
chr11	61816200	61816400	E45
chr11	61816400	61817400	E74
chr11	61817400	61817600	E48
chr11	61817600	61819400	E74
chr11	61819400	61819600	E45
chr11	61819600	61819800	E46
chr11	61819800	61820000	E72
chr11	61820000	61821600	E74
chr11	61821600	61821800	E82
chr11	61821800	61822000	E6
chr11	61822000	61822200	E45
chr11	61822200	61823400	E74
chr11	61823400	61823600	E48
chr11	61823600	61824600	E74
chr11	61824600	61824800	E72
chr11	61824800	61826000	E74
chr11	61826000	61826200	E72
chr11	61826200	61826400	E74
chr11	61826400	61826600	E48
chr11	61826600	61827200	E74
chr11	61827200	61827400	E72
chr11	61827400	61828800	E74
chr11	61828800	61829000	E72
chr11	61829000	61831800	E74
chr11	61831800	61832000	E25
chr11	61832000	61832200	E74
chr11	61832200	61832400	E72
chr11	61832400	61833800	E74
chr11	61833800	61834000	E45
chr11	61834000	61834200	E72
chr11	61834200	61836400	E74
chr11	61836400	61836800	E72
chr11	61836800	61837200	E74
chr11	61837200	61837400	E72
chr11	61837400	61841600	E74
chr11	61841600	61841800	E48
chr11	61841800	61842600	E74
chr11	61842600	61842800	E45
chr11	61842800	61843600	E74
chr11	61843600	61843800	E75
chr11	61843800	61844200	E74
chr11	61844200	61844600	E48
chr11	61844600	61845000	E74
chr11	61845000	61845200	E72
chr11	61845200	61846600	E74
chr11	61846600	61846800	E77
chr11	61846800	61848800	E74
chr11	61848800	61849000	E25
chr11	61849000	61849200	E13
chr11	61849200	61849400	E27
chr11	61849400	61849600	E26
chr11	61849600	61850000	E25
chr11	61850000	61850200	E13
chr11	61850200	61851800	E82
chr11	61851800	61853200	E74
chr11	61853200	61853400	E25
chr11	61853400	61857200	E74
chr11	61857200	61857400	E25
chr11	61857400	61857600	E48
chr11	61857600	61859000	E74
chr11	61859000	61859200	E48
chr11	61859200	61859400	E74
chr11	61859400	61859600	E72
chr11	61859600	61862600	E74
chr11	61862600	61862800	E72
chr11	61862800	61868000	E74
chr11	61868000	61868200	E77
chr11	61868200	61868400	E71
chr11	61868400	61869400	E74
chr11	61869400	61869600	E45
chr11	61869600	61871600	E74
chr11	61871600	61871800	E72
chr11	61871800	61872400	E74
chr11	61872400	61872600	E82
chr11	61872600	61872800	E56
chr11	61872800	61873000	E42
chr11	61873000	61873200	E40
chr11	61873200	61873600	E38
chr11	61873600	61873800	E37
chr11	61873800	61874000	E36
chr11	61874000	61874200	E55
chr11	61874200	61874400	E38
chr11	61874400	61874600	E55
chr11	61874600	61874800	E48
chr11	61874800	61875200	E82
chr11	61875200	61875400	E5
chr11	61875400	61875600	E25
chr11	61875600	61875800	E38
chr11	61875800	61876000	E82
chr11	61876000	61876200	E48
chr11	61876200	61877200	E74
chr11	61877200	61877400	E48
chr11	61877400	61878800	E74
chr11	61878800	61879000	E76
chr11	61879000	61879600	E82
chr11	61879600	61879800	E24
chr11	61879800	61880000	E20
chr11	61880000	61880200	E28
chr11	61880200	61880400	E32
chr11	61880400	61880600	E7
chr11	61880600	61881600	E74
chr11	61881600	61881800	E72
chr11	61881800	61882000	E74
chr11	61882000	61882200	E72
chr11	61882200	61884000	E74
chr11	61884000	61884200	E48
chr11	61884200	61884800	E74
chr11	61884800	61885000	E25
chr11	61885000	61888800	E74
chr11	61888800	61889000	E36
chr11	61889000	61889200	E37
chr11	61889200	61889400	E55
chr11	61889400	61889600	E36
chr11	61889600	61889800	E55
chr11	61889800	61890000	E36
chr11	61890000	61890400	E55
chr11	61890400	61890600	E35
chr11	61890600	61890800	E43
chr11	61890800	61891200	E85
chr11	61891200	61891400	E24
chr11	61891400	61891600	E20
chr11	61891600	61892400	E19
chr11	61892400	61892800	E21
chr11	61892800	61893000	E26
chr11	61893000	61893200	E29
chr11	61893200	61893600	E33
chr11	61893600	61893800	E37
chr11	61893800	61894000	E45
chr11	61894000	61894600	E74
chr11	61894600	61894800	E72
chr11	61894800	61895600	E74
chr11	61895600	61895800	E46
chr11	61895800	61896000	E80
chr11	61896000	61896200	E46
chr11	61896200	61896400	E77
chr11	61896400	61898000	E74
chr11	61898000	61898200	E77
chr11	61898200	61898400	E74
chr11	61898400	61898600	E46
chr11	61898600	61899200	E74
chr11	61899200	61899400	E48
chr11	61899400	61900200	E74
chr11	61900200	61900400	E37
chr11	61900400	61900600	E16
chr11	61900600	61900800	E39
chr11	61900800	61901000	E35
chr11	61901000	61901200	E16
chr11	61901200	61901400	E39
chr11	61901400	61901600	E13
chr11	61901600	61901800	E7
chr11	61901800	61902000	E48
chr11	61902000	61902200	E72
chr11	61902200	61902400	E74
chr11	61902400	61902600	E72
chr11	61902600	61903600	E74
chr11	61903600	61903800	E45
chr11	61903800	61907000	E74
chr11	61907000	61907200	E72
chr11	61907200	61907400	E71
chr11	61907400	61908800	E74
chr11	61908800	61909000	E48
chr11	61909000	61910600	E74
chr11	61910600	61910800	E45
chr11	61910800	61914800	E74
chr11	61914800	61915000	E46
chr11	61915000	61917000	E74
chr11	61917000	61917200	E72
chr11	61917200	61917400	E46
chr11	61917400	61918000	E74
chr11	61918000	61918200	E46
chr11	61918200	61921000	E74
chr11	61921000	61921200	E72
chr11	61921200	61921400	E45
chr11	61921400	61923400	E74
chr11	61923400	61923600	E72
chr11	61923600	61925200	E74
chr11	61925200	61925400	E71
chr11	61925400	61929600	E74
chr11	61929600	61929800	E71
chr11	61929800	61930000	E48
chr11	61930000	61932000	E74
chr11	61932000	61932200	E48
chr11	61932200	61932600	E74
chr11	61932600	61932800	E48
chr11	61932800	61934600	E74
chr11	61934600	61934800	E71
chr11	61934800	61935000	E77
chr11	61935000	61935600	E74
chr11	61935600	61935800	E78
chr11	61935800	61937600	E74
chr11	61937600	61937800	E72
chr11	61937800	61938200	E74
chr11	61938200	61938400	E45
chr11	61938400	61938600	E74
chr11	61938600	61938800	E77
chr11	61938800	61941000	E74
chr11	61941000	61941200	E72
chr11	61941200	61943000	E74
chr11	61943000	61943200	E46
chr11	61943200	61943400	E74
chr11	61943400	61943600	E25
chr11	61943600	61944200	E74
chr11	61944200	61944400	E72
chr11	61944400	61948800	E74
chr11	61948800	61949000	E48
chr11	61949000	61949400	E82
chr11	61949400	61949600	E25
chr11	61949600	61950600	E82
chr11	61950600	61951400	E74
chr11	61951400	61951600	E78
chr11	61951600	61952600	E74
chr11	61952600	61952800	E46
chr11	61952800	61956000	E74
chr11	61956000	61956200	E48
chr11	61956200	61958200	E74
chr11	61958200	61958400	E72
chr11	61958400	61961600	E74
chr11	61961600	61961800	E45
chr11	61961800	61966800	E74
chr11	61966800	61967000	E72
chr11	61967000	61967200	E45
chr11	61967200	61967400	E74
chr11	61967400	61967600	E72
chr11	61967600	61968000	E74
chr11	61968000	61968200	E45
chr11	61968200	61969600	E74
chr11	61969600	61969800	E46
chr11	61969800	61970400	E72
chr11	61970400	61970800	E74
chr11	61970800	61971200	E72
chr11	61971200	61973200	E74
chr11	61973200	61973400	E46
chr11	61973400	61973800	E74
chr11	61973800	61974000	E46
chr11	61974000	61974200	E74
chr11	61974200	61974600	E72
chr11	61974600	61975400	E74
chr11	61975400	61975600	E44
chr11	61975600	61975800	E46
chr11	61975800	61979800	E74
chr11	61979800	61980000	E25
chr11	61980000	61980200	E74
chr11	61980200	61980400	E72
chr11	61980400	61987600	E73
chr11	61987600	61988000	E72
chr11	61988000	61990000	E74
chr11	61990000	61990200	E71
chr11	61990200	61990400	E74
chr11	61990400	61990800	E84
chr11	61990800	61991200	E74
chr11	61991200	61991400	E45
chr11	61991400	61992200	E74
chr11	61992200	61992400	E25
chr11	61992400	61992800	E74
chr11	61992800	61993000	E48
chr11	61993000	61994400	E74
chr11	61994400	61994600	E72
chr11	61994600	61994800	E74
chr11	61994800	61995000	E72
chr11	61995000	61995600	E74
chr11	61995600	61996000	E72
chr11	61996000	62003400	E73
chr11	62003400	62003600	E46
chr11	62003600	62004000	E74
chr11	62004000	62004200	E48
chr11	62004200	62005800	E74
chr11	62005800	62006000	E48
chr11	62006000	62009400	E74
chr11	62009400	62009600	E13
chr11	62009600	62009800	E77
chr11	62009800	62011400	E74
chr11	62011400	62011600	E46
chr11	62011600	62013200	E74
chr11	62013200	62013400	E45
chr11	62013400	62019600	E74
chr11	62019600	62019800	E45
chr11	62019800	62020000	E74
chr11	62020000	62020200	E71
chr11	62020200	62022200	E74
chr11	62022200	62022400	E72
chr11	62022400	62022600	E46
chr11	62022600	62025600	E74
chr11	62025600	62025800	E48
chr11	62025800	62026400	E74
chr11	62026400	62026600	E75
chr11	62026600	62027200	E74
chr11	62027200	62027400	E46
chr11	62027400	62027600	E45
chr11	62027600	62027800	E74
chr11	62027800	62028000	E72
chr11	62028000	62029200	E74
chr11	62029200	62029400	E72
chr11	62029400	62030200	E74
chr11	62030200	62030400	E72
chr11	62030400	62030800	E74
chr11	62030800	62031000	E72
chr11	62031000	62031200	E74
chr11	62031200	62031400	E72
chr11	62031400	62032000	E74
chr11	62032000	62032200	E81
chr11	62032200	62032600	E74
chr11	62032600	62032800	E71
chr11	62032800	62036600	E74
chr11	62036600	62036800	E77
chr11	62036800	62039200	E74
chr11	62039200	62039400	E48
chr11	62039400	62041200	E74
chr11	62041200	62041400	E71
chr11	62041400	62044200	E74
chr11	62044200	62044400	E13
chr11	62044400	62048600	E74
chr11	62048600	62048800	E46
chr11	62048800	62051200	E74
chr11	62051200	62052400	E82
chr11	62052400	62052600	E13
chr11	62052600	62053800	E82
chr11	62053800	62054000	E7
chr11	62054000	62054200	E13
chr11	62054200	62054600	E74
chr11	62054600	62054800	E72
chr11	62054800	62056400	E74
chr11	62056400	62056600	E79
chr11	62056600	62057400	E74
chr11	62057400	62057600	E46
chr11	62057600	62060000	E74
chr11	62060000	62060200	E72
chr11	62060200	62065800	E74
chr11	62065800	62066000	E80
chr11	62066000	62066400	E74
chr11	62066400	62066600	E48
chr11	62066600	62067000	E74
chr11	62067000	62067200	E76
chr11	62067200	62067600	E74
chr11	62067600	62067800	E71
chr11	62067800	62068000	E81
chr11	62068000	62068400	E72
chr11	62068400	62069400	E74
chr11	62069400	62069600	E72
chr11	62069600	62071800	E74
chr11	62071800	62072400	E72
chr11	62072400	62072800	E74
chr11	62072800	62073000	E45
chr11	62073000	62073600	E74
chr11	62073600	62074000	E72
chr11	62074000	62078200	E74
chr11	62078200	62078400	E80
chr11	62078400	62078800	E46
chr11	62078800	62080000	E74
chr11	62080000	62080200	E48
chr11	62080200	62080600	E74
chr11	62080600	62080800	E72
chr11	62080800	62090800	E74
chr11	62090800	62091000	E46
chr11	62091000	62092000	E74
chr11	62092000	62092600	E82
chr11	62092600	62092800	E5
chr11	62092800	62093000	E8
chr11	62093000	62093200	E3
chr11	62093200	62093600	E9
chr11	62093600	62093800	E8
chr11	62093800	62094000	E12
chr11	62094000	62094600	E8
chr11	62094600	62094800	E4
chr11	62094800	62095000	E13
chr11	62095000	62095200	E5
chr11	62095200	62095800	E82
chr11	62095800	62096000	E7
chr11	62096000	62096400	E6
chr11	62096400	62096600	E7
chr11	62096600	62096800	E48
chr11	62096800	62104200	E74
chr11	62104200	62104400	E38
chr11	62104400	62104600	E27
chr11	62104600	62105000	E29
chr11	62105000	62105400	E28
chr11	62105400	62105600	E29
chr11	62105600	62105800	E24
chr11	62105800	62106000	E23
chr11	62106000	62107600	E82
chr11	62107600	62107800	E25
chr11	62107800	62108200	E82
chr11	62108200	62109400	E74
chr11	62109400	62109600	E77
chr11	62109600	62115400	E74
chr11	62115400	62115600	E46
chr11	62115600	62119200	E74
chr11	62119200	62119400	E55
chr11	62119400	62119600	E32
chr11	62119600	62119800	E58
chr11	62119800	62120000	E43
chr11	62120000	62120200	E30
chr11	62120200	62120600	E70
chr11	62120600	62120800	E27
chr11	62120800	62121000	E32
chr11	62121000	62121200	E25
chr11	62121200	62122000	E82
chr11	62122000	62122800	E74
chr11	62122800	62123000	E48
chr11	62123000	62125800	E74
chr11	62125800	62126000	E48
chr11	62126000	62126800	E74
chr11	62126800	62127000	E72
chr11	62127000	62132800	E73
chr11	62132800	62133000	E72
chr11	62133000	62134000	E74
chr11	62134000	62134200	E49
chr11	62134200	62135800	E74
chr11	62135800	62136000	E48
chr11	62136000	62136200	E55
chr11	62136200	62137400	E74
chr11	62137400	62137600	E44
chr11	62137600	62138000	E82
chr11	62138000	62138200	E5
chr11	62138200	62138400	E50
chr11	62138400	62138600	E41
chr11	62138600	62139200	E34
chr11	62139200	62139400	E36
chr11	62139400	62139600	E48
chr11	62139600	62139800	E45
chr11	62139800	62140000	E74
chr11	62140000	62140200	E38
chr11	62140200	62140400	E37
chr11	62140400	62140600	E48
chr11	62140600	62141600	E74
chr11	62141600	62141800	E45
chr11	62141800	62142000	E72
chr11	62142000	62146400	E74
chr11	62146400	62146600	E25
chr11	62146600	62148200	E82
chr11	62148200	62148400	E25
chr11	62148400	62148600	E31
chr11	62148600	62149000	E48
chr11	62149000	62149200	E74
chr11	62149200	62149400	E46
chr11	62149400	62152400	E74
chr11	62152400	62152600	E71
chr11	62152600	62153000	E55
chr11	62153000	62153200	E37
chr11	62153200	62153400	E35
chr11	62153400	62153600	E42
chr11	62153600	62153800	E36
chr11	62153800	62154000	E41
chr11	62154000	62154200	E34
chr11	62154200	62154400	E36
chr11	62154400	62154600	E44
chr11	62154600	62154800	E5
chr11	62154800	62155000	E6
chr11	62155000	62155200	E5
chr11	62155200	62155600	E82
chr11	62155600	62155800	E48
chr11	62155800	62156000	E74
chr11	62156000	62156200	E46
chr11	62156200	62156600	E74
chr11	62156600	62156800	E71
chr11	62156800	62157200	E74
chr11	62157200	62157400	E44
chr11	62157400	62159600	E74
chr11	62159600	62159800	E45
chr11	62159800	62160400	E74
chr11	62160400	62160600	E45
chr11	62160600	62161000	E48
chr11	62161000	62161800	E82
chr11	62161800	62162000	E23
chr11	62162000	62162200	E35
chr11	62162200	62162400	E31
chr11	62162400	62162600	E25
chr11	62162600	62163400	E74
chr11	62163400	62163600	E72
chr11	62163600	62164600	E74
chr11	62164600	62165000	E72
chr11	62165000	62165600	E74
chr11	62165600	62165800	E72
chr11	62165800	62167000	E74
chr11	62167000	62167200	E44
chr11	62167200	62167400	E77
chr11	62167400	62169400	E74
chr11	62169400	62169600	E25
chr11	62169600	62169800	E31
chr11	62169800	62170200	E25
chr11	62170200	62170400	E46
chr11	62170400	62173400	E74
chr11	62173400	62173600	E72
chr11	62173600	62176000	E74
chr11	62176000	62176200	E44
chr11	62176200	62176800	E74
chr11	62176800	62177000	E72
chr11	62177000	62178000	E74
chr11	62178000	62178200	E72
chr11	62178200	62178600	E74
chr11	62178600	62179000	E72
chr11	62179000	62184000	E74
chr11	62184000	62184200	E72
chr11	62184200	62184600	E74
chr11	62184600	62184800	E80
chr11	62184800	62185200	E74
chr11	62185200	62185400	E72
chr11	62185400	62186000	E74
chr11	62186000	62186400	E55
chr11	62186400	62186600	E45
chr11	62186600	62187000	E74
chr11	62187000	62187200	E72
chr11	62187200	62187400	E74
chr11	62187400	62187600	E48
chr11	62187600	62188200	E74
chr11	62188200	62188400	E45
chr11	62188400	62188800	E74
chr11	62188800	62189000	E44
chr11	62189000	62190600	E74
chr11	62190600	62190800	E48
chr11	62190800	62191200	E74
chr11	62191200	62191400	E72
chr11	62191400	62191800	E74
chr11	62191800	62192000	E48
chr11	62192000	62192200	E38
chr11	62192200	62192400	E36
chr11	62192400	62192600	E52
chr11	62192600	62192800	E36
chr11	62192800	62193000	E37
chr11	62193000	62193200	E36
chr11	62193200	62193400	E55
chr11	62193400	62193600	E37
chr11	62193600	62194600	E55
chr11	62194600	62194800	E35
chr11	62194800	62195000	E42
chr11	62195000	62195600	E58
chr11	62195600	62195800	E31
chr11	62195800	62196000	E52
chr11	62196000	62196200	E84
chr11	62196200	62196400	E55
chr11	62196400	62196600	E54
chr11	62196600	62196800	E55
chr11	62196800	62197000	E54
chr11	62197000	62197400	E55
chr11	62197400	62199800	E74
chr11	62199800	62200000	E72
chr11	62200000	62200200	E48
chr11	62200200	62200400	E55
chr11	62200400	62200600	E37
chr11	62200600	62201400	E38
chr11	62201400	62201600	E37
chr11	62201600	62201800	E55
chr11	62201800	62203400	E74
chr11	62203400	62203600	E72
chr11	62203600	62206200	E74
chr11	62206200	62206400	E71
chr11	62206400	62206800	E74
chr11	62206800	62207000	E48
chr11	62207000	62208200	E74
chr11	62208200	62208400	E46
chr11	62208400	62208800	E74
chr11	62208800	62209000	E48
chr11	62209000	62209200	E76
chr11	62209200	62209800	E74
chr11	62209800	62210000	E78
chr11	62210000	62210200	E74
chr11	62210200	62210400	E45
chr11	62210400	62211000	E74
chr11	62211000	62211200	E55
chr11	62211200	62211400	E84
chr11	62211400	62211600	E53
chr11	62211600	62211800	E27
chr11	62211800	62212400	E26
chr11	62212400	62212600	E31
chr11	62212600	62212800	E25
chr11	62212800	62213600	E74
chr11	62213600	62213800	E55
chr11	62213800	62214000	E48
chr11	62214000	62216000	E74
chr11	62216000	62216200	E46
chr11	62216200	62217600	E74
chr11	62217600	62217800	E72
chr11	62217800	62218400	E74
chr11	62218400	62218600	E46
chr11	62218600	62220800	E74
chr11	62220800	62221000	E72
chr11	62221000	62222000	E74
chr11	62222000	62222400	E72
chr11	62222400	62224000	E74
chr11	62224000	62224200	E71
chr11	62224200	62226800	E74
chr11	62226800	62227000	E36
chr11	62227000	62227600	E55
chr11	62227600	62227800	E53
chr11	62227800	62228600	E55
chr11	62228600	62228800	E54
chr11	62228800	62229200	E84
chr11	62229200	62230600	E16
chr11	62230600	62230800	E56
chr11	62230800	62231000	E57
chr11	62231000	62231200	E22
chr11	62231200	62231400	E84
chr11	62231400	62231600	E53
chr11	62231600	62231800	E35
chr11	62231800	62232000	E42
chr11	62232000	62232200	E43
chr11	62232200	62232400	E30
chr11	62232400	62232600	E43
chr11	62232600	62232800	E42
chr11	62232800	62233000	E35
chr11	62233000	62233200	E37
chr11	62233200	62234000	E55
chr11	62234000	62236400	E74
chr11	62236400	62236600	E48
chr11	62236600	62237000	E38
chr11	62237000	62237200	E36
chr11	62237200	62237400	E35
chr11	62237400	62237600	E53
chr11	62237600	62237800	E35
chr11	62237800	62238000	E36
chr11	62238000	62238200	E55
chr11	62238200	62238400	E38
chr11	62238400	62238800	E74
chr11	62238800	62239000	E48
chr11	62239000	62239600	E74
chr11	62239600	62239800	E38
chr11	62239800	62240000	E77
chr11	62240000	62241000	E74
chr11	62241000	62241400	E48
chr11	62241400	62241800	E74
chr11	62241800	62242000	E48
chr11	62242000	62242200	E74
chr11	62242200	62242400	E72
chr11	62242400	62242800	E74
chr11	62242800	62243000	E46
chr11	62243000	62245400	E74
chr11	62245400	62245600	E46
chr11	62245600	62246400	E74
chr11	62246400	62246600	E72
chr11	62246600	62247600	E74
chr11	62247600	62247800	E48
chr11	62247800	62248000	E74
chr11	62248000	62248200	E48
chr11	62248200	62248600	E74
chr11	62248600	62248800	E49
chr11	62248800	62249000	E74
chr11	62249000	62249200	E46
chr11	62249200	62250000	E74
chr11	62250000	62250200	E48
chr11	62250200	62250400	E74
chr11	62250400	62250600	E48
chr11	62250600	62251000	E74
chr11	62251000	62251200	E46
chr11	62251200	62251600	E74
chr11	62251600	62251800	E72
chr11	62251800	62259400	E74
chr11	62259400	62259600	E46
chr11	62259600	62261000	E74
chr11	62261000	62261200	E79
chr11	62261200	62261800	E74
chr11	62261800	62262000	E72
chr11	62262000	62262400	E74
chr11	62262400	62262600	E71
chr11	62262600	62263200	E74
chr11	62263200	62263600	E72
chr11	62263600	62264800	E74
chr11	62264800	62265000	E45
chr11	62265000	62266400	E74
chr11	62266400	62266600	E72
chr11	62266600	62267400	E74
chr11	62267400	62267600	E46
chr11	62267600	62267800	E48
chr11	62267800	62268000	E44
chr11	62268000	62268200	E48
chr11	62268200	62269200	E74
chr11	62269200	62269400	E46
chr11	62269400	62270600	E74
chr11	62270600	62270800	E71
chr11	62270800	62271000	E48
chr11	62271000	62272200	E74
chr11	62272200	62272600	E45
chr11	62272600	62272800	E74
chr11	62272800	62273000	E72
chr11	62273000	62273200	E74
chr11	62273200	62273400	E72
chr11	62273400	62273600	E74
chr11	62273600	62273800	E45
chr11	62273800	62274200	E38
chr11	62274200	62274400	E37
chr11	62274400	62274600	E48
chr11	62274600	62275400	E74
chr11	62275400	62276200	E45
chr11	62276200	62276400	E74
chr11	62276400	62276600	E72
chr11	62276600	62277400	E74
chr11	62277400	62277600	E78
chr11	62277600	62277800	E74
chr11	62277800	62278000	E45
chr11	62278000	62279000	E74
chr11	62279000	62279200	E81
chr11	62279200	62279600	E74
chr11	62279600	62279800	E72
chr11	62279800	62280000	E46
chr11	62280000	62282400	E74
chr11	62282400	62282800	E82
chr11	62282800	62283000	E38
chr11	62283000	62283200	E35
chr11	62283200	62283400	E45
chr11	62283400	62283600	E55
chr11	62283600	62283800	E38
chr11	62283800	62284000	E82
chr11	62284000	62284200	E48
chr11	62284200	62284400	E46
chr11	62284400	62285600	E74
chr11	62285600	62285800	E48
chr11	62285800	62286600	E74
chr11	62286600	62286800	E46
chr11	62286800	62288800	E74
chr11	62288800	62289000	E71
chr11	62289000	62290600	E74
chr11	62290600	62290800	E72
chr11	62290800	62291400	E74
chr11	62291400	62291600	E46
chr11	62291600	62293000	E74
chr11	62293000	62293200	E72
chr11	62293200	62293400	E74
chr11	62293400	62295400	E73
chr11	62295400	62295600	E47
chr11	62295600	62298200	E73
chr11	62298200	62298800	E74
chr11	62298800	62299000	E80
chr11	62299000	62299600	E74
chr11	62299600	62299800	E46
chr11	62299800	62300000	E72
chr11	62300000	62302200	E74
chr11	62302200	62302400	E46
chr11	62302400	62302600	E74
chr11	62302600	62302800	E76
chr11	62302800	62303800	E74
chr11	62303800	62304000	E45
chr11	62304000	62304800	E74
chr11	62304800	62305000	E48
chr11	62305000	62305200	E38
chr11	62305200	62305800	E55
chr11	62305800	62306000	E35
chr11	62306000	62306200	E7
chr11	62306200	62306400	E33
chr11	62306400	62307400	E66
chr11	62307400	62307600	E61
chr11	62307600	62307800	E63
chr11	62307800	62308000	E64
chr11	62308000	62308400	E67
chr11	62308400	62309000	E85
chr11	62309000	62309400	E67
chr11	62309400	62310000	E64
chr11	62310000	62310400	E67
chr11	62310400	62310600	E51
chr11	62310600	62310800	E28
chr11	62310800	62311000	E51
chr11	62311000	62311200	E22
chr11	62311200	62311400	E31
chr11	62311400	62311600	E32
chr11	62311600	62311800	E70
chr11	62311800	62312000	E21
chr11	62312000	62312800	E28
chr11	62312800	62313000	E85
chr11	62313000	62314200	E28
chr11	62314200	62314600	E29
chr11	62314600	62314800	E31
chr11	62314800	62315000	E38
chr11	62315000	62315600	E55
chr11	62315600	62315800	E45
chr11	62315800	62317000	E74
chr11	62317000	62317200	E82
chr11	62317200	62317600	E35
chr11	62317600	62317800	E42
chr11	62317800	62318000	E58
chr11	62318000	62318200	E34
chr11	62318200	62318400	E35
chr11	62318400	62318600	E54
chr11	62318600	62318800	E53
chr11	62318800	62319000	E58
chr11	62319000	62319200	E61
chr11	62319200	62319600	E51
chr11	62319600	62320000	E67
chr11	62320000	62320600	E63
chr11	62320600	62320800	E59
chr11	62320800	62321000	E61
chr11	62321000	62321400	E59
chr11	62321400	62321600	E52
chr11	62321600	62321800	E54
chr11	62321800	62322000	E56
chr11	62322000	62322200	E54
chr11	62322200	62322400	E59
chr11	62322400	62322600	E61
chr11	62322600	62322800	E63
chr11	62322800	62323200	E64
chr11	62323200	62323400	E67
chr11	62323400	62324000	E85
chr11	62324000	62324200	E64
chr11	62324200	62324400	E85
chr11	62324400	62324800	E67
chr11	62324800	62325000	E85
chr11	62325000	62325200	E67
chr11	62325200	62325400	E85
chr11	62325400	62325600	E67
chr11	62325600	62326000	E60
chr11	62326000	62326200	E51
chr11	62326200	62326400	E43
chr11	62326400	62326800	E42
chr11	62326800	62327000	E36
chr11	62327000	62327400	E37
chr11	62327400	62327600	E54
chr11	62327600	62327800	E37
chr11	62327800	62328000	E40
chr11	62328000	62328200	E39
chr11	62328200	62328400	E56
chr11	62328400	62329000	E82
chr11	62329000	62329200	E35
chr11	62329200	62329600	E55
chr11	62329600	62329800	E38
chr11	62329800	62330200	E55
chr11	62330200	62330400	E45
chr11	62330400	62331400	E82
chr11	62331400	62331800	E77
chr11	62331800	62332000	E82
chr11	62332000	62332200	E44
chr11	62332200	62332400	E34
chr11	62332400	62332600	E82
chr11	62332600	62332800	E44
chr11	62332800	62333200	E7
chr11	62333200	62333400	E32
chr11	62333400	62333800	E50
chr11	62333800	62334000	E6
chr11	62334000	62334200	E5
chr11	62334200	62334600	E6
chr11	62334600	62334800	E7
chr11	62334800	62335000	E38
chr11	62335000	62335400	E39
chr11	62335400	62335600	E37
chr11	62335600	62336000	E38
chr11	62336000	62336200	E48
chr11	62336200	62336400	E55
chr11	62336400	62336600	E38
chr11	62336600	62336800	E55
chr11	62336800	62337000	E44
chr11	62337000	62337200	E48
chr11	62337200	62337400	E37
chr11	62337400	62337600	E55
chr11	62337600	62337800	E38
chr11	62337800	62338000	E36
chr11	62338000	62338200	E37
chr11	62338200	62338400	E31
chr11	62338400	62338600	E84
chr11	62338600	62338800	E35
chr11	62338800	62339000	E33
chr11	62339000	62339400	E32
chr11	62339400	62339600	E27
chr11	62339600	62340000	E29
chr11	62340000	62340200	E28
chr11	62340200	62340400	E20
chr11	62340400	62340600	E19
chr11	62340600	62340800	E20
chr11	62340800	62341200	E19
chr11	62341200	62341400	E20
chr11	62341400	62341600	E26
chr11	62341600	62341800	E20
chr11	62341800	62342000	E85
chr11	62342000	62342200	E19
chr11	62342200	62342400	E20
chr11	62342400	62342600	E85
chr11	62342600	62342800	E28
chr11	62342800	62343000	E30
chr11	62343000	62343200	E31
chr11	62343200	62343400	E40
chr11	62343400	62343800	E82
chr11	62343800	62344200	E74
chr11	62344200	62344400	E46
chr11	62344400	62346200	E74
chr11	62346200	62346400	E45
chr11	62346400	62347200	E74
chr11	62347200	62347400	E45
chr11	62347400	62348400	E82
chr11	62348400	62348600	E55
chr11	62348600	62349000	E82
chr11	62349000	62349200	E45
chr11	62349200	62349400	E74
chr11	62349400	62349600	E45
chr11	62349600	62349800	E72
chr11	62349800	62350000	E74
chr11	62350000	62350200	E49
chr11	62350200	62350600	E74
chr11	62350600	62351000	E72
chr11	62351000	62351400	E74
chr11	62351400	62351600	E71
chr11	62351600	62351800	E38
chr11	62351800	62352000	E48
chr11	62352000	62352400	E74
chr11	62352400	62352600	E34
chr11	62352600	62353800	E74
chr11	62353800	62354000	E38
chr11	62354000	62354200	E34
chr11	62354200	62354400	E7
chr11	62354400	62355400	E82
chr11	62355400	62355600	E38
chr11	62355600	62355800	E39
chr11	62355800	62356200	E82
chr11	62356200	62356400	E48
chr11	62356400	62356600	E82
chr11	62356600	62356800	E55
chr11	62356800	62357000	E38
chr11	62357000	62357200	E35
chr11	62357200	62357400	E32
chr11	62357400	62357600	E34
chr11	62357600	62357800	E33
chr11	62357800	62358200	E29
chr11	62358200	62358800	E19
chr11	62358800	62359000	E85
chr11	62359000	62359200	E28
chr11	62359200	62359400	E20
chr11	62359400	62360000	E85
chr11	62360000	62360200	E64
chr11	62360200	62360400	E33
chr11	62360400	62360600	E35
chr11	62360600	62360800	E25
chr11	62360800	62361000	E82
chr11	62361000	62361200	E33
chr11	62361200	62361400	E42
chr11	62361400	62361600	E36
chr11	62361600	62361800	E44
chr11	62361800	62362000	E72
chr11	62362000	62363000	E74
chr11	62363000	62363200	E75
chr11	62363200	62365000	E74
chr11	62365000	62365200	E55
chr11	62365200	62365400	E74
chr11	62365400	62365600	E55
chr11	62365600	62365800	E37
chr11	62365800	62366000	E40
chr11	62366000	62366200	E70
chr11	62366200	62367800	E85
chr11	62367800	62368000	E20
chr11	62368000	62368800	E19
chr11	62368800	62369400	E20
chr11	62369400	62369600	E28
chr11	62369600	62369800	E85
chr11	62369800	62370000	E67
chr11	62370000	62370200	E65
chr11	62370200	62370400	E62
chr11	62370400	62370600	E36
chr11	62370600	62370800	E34
chr11	62370800	62371000	E48
chr11	62371000	62372400	E74
chr11	62372400	62373000	E48
chr11	62373000	62373200	E74
chr11	62373200	62373400	E34
chr11	62373400	62374000	E74
chr11	62374000	62374200	E45
chr11	62374200	62374800	E82
chr11	62374800	62375000	E7
chr11	62375000	62375200	E50
chr11	62375200	62375400	E5
chr11	62375400	62375600	E34
chr11	62375600	62375800	E40
chr11	62375800	62376000	E44
chr11	62376000	62376200	E46
chr11	62376200	62376400	E48
chr11	62376400	62376600	E76
chr11	62376600	62376800	E72
chr11	62376800	62377000	E44
chr11	62377000	62377600	E7
chr11	62377600	62377800	E38
chr11	62377800	62378000	E55
chr11	62378000	62378400	E34
chr11	62378400	62378600	E41
chr11	62378600	62378800	E28
chr11	62378800	62379000	E85
chr11	62379000	62379200	E20
chr11	62379200	62379800	E19
chr11	62379800	62380600	E85
chr11	62380600	62380800	E69
chr11	62380800	62381000	E3
chr11	62381000	62381200	E13
chr11	62381200	62381400	E5
chr11	62381400	62381600	E7
chr11	62381600	62381800	E13
chr11	62381800	62382000	E45
chr11	62382000	62382800	E74
chr11	62382800	62383000	E46
chr11	62383000	62383400	E72
chr11	62383400	62383600	E48
chr11	62383600	62383800	E72
chr11	62383800	62384400	E74
chr11	62384400	62384600	E46
chr11	62384600	62384800	E74
chr11	62384800	62385000	E79
chr11	62385000	62385200	E45
chr11	62385200	62385400	E71
chr11	62385400	62385600	E48
chr11	62385600	62385800	E55
chr11	62385800	62386000	E56
chr11	62386000	62386200	E34
chr11	62386200	62386400	E55
chr11	62386400	62387000	E82
chr11	62387000	62387200	E38
chr11	62387200	62387400	E55
chr11	62387400	62387600	E37
chr11	62387600	62387800	E33
chr11	62387800	62388000	E30
chr11	62388000	62388200	E29
chr11	62388200	62388400	E28
chr11	62388400	62389200	E19
chr11	62389200	62389600	E85
chr11	62389600	62390000	E67
chr11	62390000	62390400	E14
chr11	62390400	62390600	E12
chr11	62390600	62391000	E82
chr11	62391000	62391200	E45
chr11	62391200	62393000	E74
chr11	62393000	62393200	E49
chr11	62393200	62393800	E74
chr11	62393800	62394000	E72
chr11	62394000	62394400	E74
chr11	62394400	62394600	E46
chr11	62394600	62398000	E74
chr11	62398000	62398400	E48
chr11	62398400	62400200	E74
chr11	62400200	62400400	E79
chr11	62400400	62401800	E74
chr11	62401800	62402000	E45
chr11	62402000	62402600	E74
chr11	62402600	62402800	E79
chr11	62402800	62403000	E46
chr11	62403000	62403200	E72
chr11	62403200	62403400	E46
chr11	62403400	62407600	E74
chr11	62407600	62407800	E55
chr11	62407800	62408000	E35
chr11	62408000	62408200	E34
chr11	62408200	62408400	E39
chr11	62408400	62408600	E38
chr11	62408600	62408800	E36
chr11	62408800	62409000	E55
chr11	62409000	62409200	E37
chr11	62409200	62409400	E55
chr11	62409400	62409800	E35
chr11	62409800	62410000	E7
chr11	62410000	62410200	E44
chr11	62410200	62410400	E45
chr11	62410400	62411000	E82
chr11	62411000	62411200	E7
chr11	62411200	62411800	E82
chr11	62411800	62412000	E25
chr11	62412000	62412200	E31
chr11	62412200	62412400	E34
chr11	62412400	62412600	E32
chr11	62412600	62413000	E29
chr11	62413000	62413200	E28
chr11	62413200	62413800	E19
chr11	62413800	62414200	E20
chr11	62414200	62414400	E28
chr11	62414400	62414600	E61
chr11	62414600	62414800	E37
chr11	62414800	62415000	E76
chr11	62415000	62415200	E46
chr11	62415200	62415600	E74
chr11	62415600	62415800	E78
chr11	62415800	62416800	E74
chr11	62416800	62417200	E72
chr11	62417200	62417400	E71
chr11	62417400	62418400	E74
chr11	62418400	62418600	E44
chr11	62418600	62418800	E82
chr11	62418800	62419200	E7
chr11	62419200	62419400	E33
chr11	62419400	62419600	E30
chr11	62419600	62420000	E29
chr11	62420000	62420200	E20
chr11	62420200	62420800	E19
chr11	62420800	62421400	E85
chr11	62421400	62421600	E34
chr11	62421600	62421800	E43
chr11	62421800	62422000	E51
chr11	62422000	62422400	E33
chr11	62422400	62422600	E35
chr11	62422600	62422800	E56
chr11	62422800	62423200	E55
chr11	62423200	62423400	E38
chr11	62423400	62423800	E55
chr11	62423800	62424000	E37
chr11	62424000	62424200	E55
chr11	62424200	62424400	E25
chr11	62424400	62424600	E82
chr11	62424600	62425000	E48
chr11	62425000	62428200	E74
chr11	62428200	62428400	E48
chr11	62428400	62428600	E34
chr11	62428600	62428800	E44
chr11	62428800	62429000	E7
chr11	62429000	62429200	E13
chr11	62429200	62429400	E38
chr11	62429400	62429800	E55
chr11	62429800	62430000	E54
chr11	62430000	62430800	E55
chr11	62430800	62431000	E35
chr11	62431000	62431200	E34
chr11	62431200	62431400	E30
chr11	62431400	62431800	E28
chr11	62431800	62432200	E20
chr11	62432200	62432400	E19
chr11	62432400	62432600	E20
chr11	62432600	62432800	E19
chr11	62432800	62433200	E20
chr11	62433200	62433800	E19
chr11	62433800	62434200	E20
chr11	62434200	62434400	E85
chr11	62434400	62434600	E20
chr11	62434600	62434800	E28
chr11	62434800	62435000	E21
chr11	62435000	62435200	E30
chr11	62435200	62435400	E43
chr11	62435400	62435600	E40
chr11	62435600	62435800	E39
chr11	62435800	62436000	E44
chr11	62436000	62436200	E36
chr11	62436200	62436400	E35
chr11	62436400	62436600	E54
chr11	62436600	62437000	E35
chr11	62437000	62437200	E57
chr11	62437200	62437400	E32
chr11	62437400	62437600	E84
chr11	62437600	62437800	E23
chr11	62437800	62438000	E27
chr11	62438000	62438200	E29
chr11	62438200	62438400	E28
chr11	62438400	62438600	E85
chr11	62438600	62439000	E20
chr11	62439000	62440000	E19
chr11	62440000	62440200	E85
chr11	62440200	62440400	E28
chr11	62440400	62440800	E30
chr11	62440800	62441000	E37
chr11	62441000	62441200	E31
chr11	62441200	62441400	E82
chr11	62441400	62441600	E37
chr11	62441600	62442000	E55
chr11	62442000	62442200	E77
chr11	62442200	62442400	E38
chr11	62442400	62442600	E25
chr11	62442600	62443000	E74
chr11	62443000	62443200	E48
chr11	62443200	62444200	E74
chr11	62444200	62444400	E45
chr11	62444400	62445000	E74
chr11	62445000	62445200	E76
chr11	62445200	62445400	E44
chr11	62445400	62445600	E30
chr11	62445600	62445800	E29
chr11	62445800	62446000	E85
chr11	62446000	62446400	E20
chr11	62446400	62446600	E19
chr11	62446600	62447200	E85
chr11	62447200	62447400	E30
chr11	62447400	62447600	E35
chr11	62447600	62447800	E36
chr11	62447800	62448000	E38
chr11	62448000	62448200	E36
chr11	62448200	62448400	E31
chr11	62448400	62448600	E57
chr11	62448600	62448800	E56
chr11	62448800	62449400	E55
chr11	62449400	62450000	E74
chr11	62450000	62450200	E46
chr11	62450200	62451000	E74
chr11	62451000	62451200	E75
chr11	62451200	62451800	E74
chr11	62451800	62452000	E75
chr11	62452000	62454600	E74
chr11	62454600	62454800	E48
chr11	62454800	62455000	E74
chr11	62455000	62455200	E34
chr11	62455200	62455400	E74
chr11	62455400	62455600	E45
chr11	62455600	62456200	E74
chr11	62456200	62456400	E72
chr11	62456400	62458400	E74
chr11	62458400	62458600	E46
chr11	62458600	62459000	E74
chr11	62459000	62459200	E72
chr11	62459200	62460400	E74
chr11	62460400	62460600	E46
chr11	62460600	62460800	E74
chr11	62460800	62461000	E46
chr11	62461000	62461600	E74
chr11	62461600	62462000	E82
chr11	62462000	62462200	E16
chr11	62462200	62462400	E31
chr11	62462400	62462600	E16
chr11	62462600	62462800	E82
chr11	62462800	62463200	E74
chr11	62463200	62463400	E71
chr11	62463400	62465800	E74
chr11	62465800	62466000	E72
chr11	62466000	62466400	E74
chr11	62466400	62466600	E46
chr11	62466600	62468400	E74
chr11	62468400	62468800	E46
chr11	62468800	62469000	E74
chr11	62469000	62469200	E49
chr11	62469200	62469600	E55
chr11	62469600	62469800	E37
chr11	62469800	62470000	E54
chr11	62470000	62470200	E55
chr11	62470200	62470800	E74
chr11	62470800	62471000	E45
chr11	62471000	62471200	E74
chr11	62471200	62471400	E46
chr11	62471400	62472000	E74
chr11	62472000	62472200	E72
chr11	62472200	62472400	E77
chr11	62472400	62472600	E35
chr11	62472600	62472800	E33
chr11	62472800	62473000	E41
chr11	62473000	62473200	E51
chr11	62473200	62473400	E85
chr11	62473400	62473800	E20
chr11	62473800	62474000	E28
chr11	62474000	62474200	E85
chr11	62474200	62474400	E64
chr11	62474400	62474600	E34
chr11	62474600	62474800	E56
chr11	62474800	62475000	E39
chr11	62475000	62475200	E35
chr11	62475200	62475400	E34
chr11	62475400	62475800	E35
chr11	62475800	62476000	E34
chr11	62476000	62476200	E60
chr11	62476200	62477800	E85
chr11	62477800	62478000	E17
chr11	62478000	62478200	E68
chr11	62478200	62478600	E38
chr11	62478600	62479600	E82
chr11	62479600	62480000	E16
chr11	62480000	62480200	E22
chr11	62480200	62480400	E14
chr11	62480400	62480600	E18
chr11	62480600	62481000	E22
chr11	62481000	62481200	E68
chr11	62481200	62481400	E13
chr11	62481400	62481600	E40
chr11	62481600	62481800	E37
chr11	62481800	62482000	E55
chr11	62482000	62482200	E38
chr11	62482200	62482400	E76
chr11	62482400	62483400	E74
chr11	62483400	62483600	E48
chr11	62483600	62484000	E82
chr11	62484000	62484200	E13
chr11	62484200	62486400	E82
chr11	62486400	62486600	E45
chr11	62486600	62486800	E74
chr11	62486800	62487000	E45
chr11	62487000	62487200	E74
chr11	62487200	62487800	E82
chr11	62487800	62488000	E76
chr11	62488000	62489000	E74
chr11	62489000	62489400	E25
chr11	62489400	62489800	E82
chr11	62489800	62490000	E48
chr11	62490000	62490200	E38
chr11	62490200	62490600	E55
chr11	62490600	62490800	E37
chr11	62490800	62491000	E25
chr11	62491000	62491400	E82
chr11	62491400	62491600	E31
chr11	62491600	62491800	E30
chr11	62491800	62492000	E24
chr11	62492000	62492200	E26
chr11	62492200	62493000	E28
chr11	62493000	62493200	E20
chr11	62493200	62494600	E19
chr11	62494600	62496200	E20
chr11	62496200	62496600	E19
chr11	62496600	62497000	E20
chr11	62497000	62497400	E28
chr11	62497400	62497800	E29
chr11	62497800	62498000	E30
chr11	62498000	62498200	E32
chr11	62498200	62498400	E35
chr11	62498400	62498600	E38
chr11	62498600	62498800	E37
chr11	62498800	62499000	E35
chr11	62499000	62499200	E31
chr11	62499200	62499400	E54
chr11	62499400	62499600	E37
chr11	62499600	62499800	E36
chr11	62499800	62500200	E44
chr11	62500200	62500400	E25
chr11	62500400	62500800	E82
chr11	62500800	62501400	E74
chr11	62501400	62501600	E48
chr11	62501600	62501800	E74
chr11	62501800	62502000	E45
chr11	62502000	62502400	E74
chr11	62502400	62502600	E48
chr11	62502600	62506000	E74
chr11	62506000	62506200	E34
chr11	62506200	62506800	E74
chr11	62506800	62507000	E48
chr11	62507000	62507200	E74
chr11	62507200	62507400	E44
chr11	62507400	62508200	E74
chr11	62508200	62508400	E46
chr11	62508400	62510000	E74
chr11	62510000	62510200	E46
chr11	62510200	62510400	E72
chr11	62510400	62511000	E74
chr11	62511000	62511200	E72
chr11	62511200	62511400	E74
chr11	62511400	62511600	E79
chr11	62511600	62512400	E74
chr11	62512400	62512600	E71
chr11	62512600	62513800	E74
chr11	62513800	62514000	E48
chr11	62514000	62514200	E74
chr11	62514200	62514400	E48
chr11	62514400	62514600	E46
chr11	62514600	62514800	E72
chr11	62514800	62516600	E74
chr11	62516600	62516800	E82
chr11	62516800	62517000	E38
chr11	62517000	62517600	E82
chr11	62517600	62518000	E77
chr11	62518000	62518200	E76
chr11	62518200	62518400	E82
chr11	62518400	62518600	E38
chr11	62518600	62518800	E36
chr11	62518800	62519000	E38
chr11	62519000	62519400	E82
chr11	62519400	62519600	E16
chr11	62519600	62519800	E77
chr11	62519800	62520000	E44
chr11	62520000	62520200	E35
chr11	62520200	62520600	E39
chr11	62520600	62520800	E57
chr11	62520800	62521000	E27
chr11	62521000	62521400	E85
chr11	62521400	62521600	E20
chr11	62521600	62521800	E19
chr11	62521800	62522000	E20
chr11	62522000	62522200	E85
chr11	62522200	62522400	E28
chr11	62522400	62522600	E35
chr11	62522600	62522800	E38
chr11	62522800	62523200	E46
chr11	62523200	62523600	E74
chr11	62523600	62523800	E82
chr11	62523800	62524000	E7
chr11	62524000	62524200	E82
chr11	62524200	62524400	E6
chr11	62524400	62525200	E82
chr11	62525200	62525800	E38
chr11	62525800	62526200	E82
chr11	62526200	62527200	E74
chr11	62527200	62527400	E45
chr11	62527400	62527600	E44
chr11	62527600	62527800	E82
chr11	62527800	62528000	E6
chr11	62528000	62528200	E5
chr11	62528200	62528400	E33
chr11	62528400	62528800	E85
chr11	62528800	62529600	E20
chr11	62529600	62529800	E85
chr11	62529800	62530000	E28
chr11	62530000	62530200	E30
chr11	62530200	62530400	E33
chr11	62530400	62530600	E34
chr11	62530600	62531000	E36
chr11	62531000	62531200	E7
chr11	62531200	62531400	E82
chr11	62531400	62531600	E48
chr11	62531600	62531800	E45
chr11	62531800	62532200	E46
chr11	62532200	62532800	E74
chr11	62532800	62533000	E45
chr11	62533000	62533200	E72
chr11	62533200	62533400	E81
chr11	62533400	62534400	E74
chr11	62534400	62534600	E76
chr11	62534600	62535600	E74
chr11	62535600	62535800	E78
chr11	62535800	62536000	E72
chr11	62536000	62536400	E74
chr11	62536400	62536600	E76
chr11	62536600	62536800	E25
chr11	62536800	62537000	E55
chr11	62537000	62537200	E54
chr11	62537200	62537400	E37
chr11	62537400	62537800	E42
chr11	62537800	62538000	E43
chr11	62538000	62538600	E85
chr11	62538600	62538800	E20
chr11	62538800	62539000	E85
chr11	62539000	62539600	E20
chr11	62539600	62539800	E85
chr11	62539800	62540000	E29
chr11	62540000	62540200	E43
chr11	62540200	62540600	E34
chr11	62540600	62540800	E39
chr11	62540800	62541000	E56
chr11	62541000	62541200	E36
chr11	62541200	62541600	E52
chr11	62541600	62541800	E54
chr11	62541800	62542000	E55
chr11	62542000	62542200	E38
chr11	62542200	62542400	E55
chr11	62542400	62542600	E37
chr11	62542600	62542800	E54
chr11	62542800	62543000	E36
chr11	62543000	62543200	E48
chr11	62543200	62543400	E74
chr11	62543400	62544000	E48
chr11	62544000	62544200	E37
chr11	62544200	62544400	E34
chr11	62544400	62544600	E42
chr11	62544600	62544800	E59
chr11	62544800	62545600	E61
chr11	62545600	62546000	E59
chr11	62546000	62546200	E42
chr11	62546200	62546600	E34
chr11	62546600	62546800	E36
chr11	62546800	62547000	E56
chr11	62547000	62547200	E38
chr11	62547200	62547400	E82
chr11	62547400	62548200	E74
chr11	62548200	62548400	E48
chr11	62548400	62548600	E37
chr11	62548600	62548800	E55
chr11	62548800	62549000	E38
chr11	62549000	62549200	E55
chr11	62549200	62551200	E74
chr11	62551200	62551400	E72
chr11	62551400	62551600	E71
chr11	62551600	62552200	E74
chr11	62552200	62552800	E82
chr11	62552800	62553000	E38
chr11	62553000	62553200	E13
chr11	62553200	62553400	E48
chr11	62553400	62553600	E22
chr11	62553600	62553800	E28
chr11	62553800	62554200	E85
chr11	62554200	62554600	E20
chr11	62554600	62554800	E19
chr11	62554800	62555000	E20
chr11	62555000	62555600	E19
chr11	62555600	62555800	E28
chr11	62555800	62556000	E29
chr11	62556000	62556200	E30
chr11	62556200	62556400	E32
chr11	62556400	62556600	E36
chr11	62556600	62556800	E48
chr11	62556800	62557000	E82
chr11	62557000	62557200	E25
chr11	62557200	62557400	E82
chr11	62557400	62557600	E55
chr11	62557600	62557800	E32
chr11	62557800	62558000	E31
chr11	62558000	62558200	E34
chr11	62558200	62558400	E29
chr11	62558400	62558600	E28
chr11	62558600	62558800	E20
chr11	62558800	62559200	E19
chr11	62559200	62559600	E20
chr11	62559600	62559800	E85
chr11	62559800	62560000	E51
chr11	62560000	62560200	E35
chr11	62560200	62560400	E55
chr11	62560400	62560800	E74
chr11	62560800	62561000	E45
chr11	62561000	62563000	E74
chr11	62563000	62563200	E44
chr11	62563200	62563600	E74
chr11	62563600	62563800	E72
chr11	62563800	62564400	E74
chr11	62564400	62564600	E46
chr11	62564600	62564800	E72
chr11	62564800	62565400	E74
chr11	62565400	62565800	E72
chr11	62565800	62567200	E74
chr11	62567200	62567400	E72
chr11	62567400	62567800	E74
chr11	62567800	62568000	E72
chr11	62568000	62569000	E74
chr11	62569000	62569200	E55
chr11	62569200	62569400	E35
chr11	62569400	62569600	E52
chr11	62569600	62569800	E33
chr11	62569800	62570000	E52
chr11	62570000	62570200	E35
chr11	62570200	62570400	E36
chr11	62570400	62570600	E37
chr11	62570600	62571000	E38
chr11	62571000	62571200	E55
chr11	62571200	62571400	E33
chr11	62571400	62571600	E30
chr11	62571600	62571800	E29
chr11	62571800	62572000	E28
chr11	62572000	62572200	E85
chr11	62572200	62573000	E19
chr11	62573000	62573200	E20
chr11	62573200	62573400	E19
chr11	62573400	62573600	E20
chr11	62573600	62573800	E85
chr11	62573800	62574000	E67
chr11	62574000	62574200	E60
chr11	62574200	62574800	E59
chr11	62574800	62575000	E42
chr11	62575000	62575200	E52
chr11	62575200	62575600	E42
chr11	62575600	62576000	E59
chr11	62576000	62576200	E40
chr11	62576200	62576400	E38
chr11	62576400	62576800	E48
chr11	62576800	62577200	E74
chr11	62577200	62577400	E44
chr11	62577400	62577600	E74
chr11	62577600	62577800	E45
chr11	62577800	62578200	E74
chr11	62578200	62578400	E72
chr11	62578400	62579000	E74
chr11	62579000	62579200	E71
chr11	62579200	62579600	E74
chr11	62579600	62579800	E45
chr11	62579800	62580600	E74
chr11	62580600	62580800	E71
chr11	62580800	62582000	E74
chr11	62582000	62582200	E46
chr11	62582200	62584800	E74
chr11	62584800	62585000	E48
chr11	62585000	62585400	E84
chr11	62585400	62585600	E36
chr11	62585600	62586000	E37
chr11	62586000	62586200	E39
chr11	62586200	62586400	E56
chr11	62586400	62586800	E40
chr11	62586800	62587000	E11
chr11	62587000	62587200	E68
chr11	62587200	62587400	E8
chr11	62587400	62587600	E7
chr11	62587600	62587800	E82
chr11	62587800	62588000	E45
chr11	62588000	62588600	E74
chr11	62588600	62588800	E38
chr11	62588800	62589400	E74
chr11	62589400	62589600	E44
chr11	62589600	62589800	E72
chr11	62589800	62590000	E77
chr11	62590000	62590200	E74
chr11	62590200	62590400	E77
chr11	62590400	62591200	E74
chr11	62591200	62591400	E71
chr11	62591400	62593200	E74
chr11	62593200	62593400	E71
chr11	62593400	62594000	E74
chr11	62594000	62594200	E72
chr11	62594200	62595000	E74
chr11	62595000	62595200	E46
chr11	62595200	62595400	E74
chr11	62595400	62595600	E46
chr11	62595600	62596000	E74
chr11	62596000	62596200	E72
chr11	62596200	62596400	E74
chr11	62596400	62596600	E44
chr11	62596600	62596800	E38
chr11	62596800	62597000	E55
chr11	62597000	62597400	E35
chr11	62597400	62597800	E34
chr11	62597800	62598000	E30
chr11	62598000	62598200	E26
chr11	62598200	62598600	E20
chr11	62598600	62598800	E19
chr11	62598800	62599200	E20
chr11	62599200	62599400	E85
chr11	62599400	62599600	E20
chr11	62599600	62599800	E19
chr11	62599800	62600000	E20
chr11	62600000	62600200	E85
chr11	62600200	62600400	E28
chr11	62600400	62600600	E43
chr11	62600600	62600800	E38
chr11	62600800	62601000	E56
chr11	62601000	62601200	E39
chr11	62601200	62601800	E48
chr11	62601800	62602400	E38
chr11	62602400	62602600	E82
chr11	62602600	62603000	E13
chr11	62603000	62603200	E82
chr11	62603200	62603400	E13
chr11	62603400	62603600	E82
chr11	62603600	62603800	E13
chr11	62603800	62604200	E44
chr11	62604200	62605000	E82
chr11	62605000	62605200	E13
chr11	62605200	62605400	E22
chr11	62605400	62605600	E25
chr11	62605600	62606000	E30
chr11	62606000	62606200	E29
chr11	62606200	62606400	E28
chr11	62606400	62607400	E19
chr11	62607400	62608800	E85
chr11	62608800	62609000	E67
chr11	62609000	62609400	E20
chr11	62609400	62610200	E85
chr11	62610200	62610400	E67
chr11	62610400	62610600	E63
chr11	62610600	62610800	E34
chr11	62610800	62611000	E48
chr11	62611000	62611200	E38
chr11	62611200	62611400	E55
chr11	62611400	62611600	E36
chr11	62611600	62611800	E42
chr11	62611800	62612000	E23
chr11	62612000	62612200	E55
chr11	62612200	62612400	E38
chr11	62612400	62613800	E82
chr11	62613800	62614000	E48
chr11	62614000	62614400	E74
chr11	62614400	62614800	E77
chr11	62614800	62616800	E74
chr11	62616800	62617000	E37
chr11	62617000	62617400	E55
chr11	62617400	62617600	E36
chr11	62617600	62617800	E25
chr11	62617800	62618000	E82
chr11	62618000	62618200	E13
chr11	62618200	62618400	E34
chr11	62618400	62618600	E27
chr11	62618600	62618800	E38
chr11	62618800	62619000	E35
chr11	62619000	62619200	E30
chr11	62619200	62619400	E43
chr11	62619400	62619800	E30
chr11	62619800	62620600	E29
chr11	62620600	62620800	E28
chr11	62620800	62621000	E29
chr11	62621000	62621600	E28
chr11	62621600	62621800	E21
chr11	62621800	62622600	E19
chr11	62622600	62622800	E20
chr11	62622800	62623000	E19
chr11	62623000	62623200	E20
chr11	62623200	62623600	E85
chr11	62623600	62624400	E19
chr11	62624400	62624600	E20
chr11	62624600	62624800	E19
chr11	62624800	62625200	E20
chr11	62625200	62625600	E19
chr11	62625600	62625800	E28
chr11	62625800	62626000	E29
chr11	62626000	62626200	E33
chr11	62626200	62626400	E36
chr11	62626400	62626600	E38
chr11	62626600	62626800	E55
chr11	62626800	62627000	E53
chr11	62627000	62627200	E33
chr11	62627200	62627400	E35
chr11	62627400	62627600	E57
chr11	62627600	62627800	E35
chr11	62627800	62628200	E34
chr11	62628200	62628400	E31
chr11	62628400	62628800	E43
chr11	62628800	62629000	E60
chr11	62629000	62629200	E51
chr11	62629200	62629400	E33
chr11	62629400	62629800	E42
chr11	62629800	62630000	E59
chr11	62630000	62630200	E51
chr11	62630200	62630400	E29
chr11	62630400	62630600	E63
chr11	62630600	62630800	E61
chr11	62630800	62631000	E36
chr11	62631000	62631200	E54
chr11	62631200	62631600	E55
chr11	62631600	62631800	E36
chr11	62631800	62632000	E55
chr11	62632000	62632600	E38
chr11	62632600	62633000	E74
chr11	62633000	62633200	E45
chr11	62633200	62634200	E74
chr11	62634200	62634400	E77
chr11	62634400	62636200	E74
chr11	62636200	62636400	E48
chr11	62636400	62636600	E38
chr11	62636600	62636800	E36
chr11	62636800	62637000	E37
chr11	62637000	62637200	E55
chr11	62637200	62637400	E54
chr11	62637400	62637600	E55
chr11	62637600	62637800	E45
chr11	62637800	62638200	E82
chr11	62638200	62638400	E7
chr11	62638400	62638600	E82
chr11	62638600	62638800	E45
chr11	62638800	62639000	E74
chr11	62639000	62639400	E82
chr11	62639400	62639600	E77
chr11	62639600	62640800	E74
chr11	62640800	62641000	E76
chr11	62641000	62641200	E13
chr11	62641200	62641800	E82
chr11	62641800	62642000	E48
chr11	62642000	62642600	E74
chr11	62642600	62642800	E72
chr11	62642800	62644400	E74
chr11	62644400	62644600	E44
chr11	62644600	62644800	E74
chr11	62644800	62645000	E82
chr11	62645000	62645400	E37
chr11	62645400	62645600	E55
chr11	62645600	62645800	E38
chr11	62645800	62646000	E34
chr11	62646000	62646400	E37
chr11	62646400	62646800	E34
chr11	62646800	62647000	E36
chr11	62647000	62647200	E42
chr11	62647200	62647400	E63
chr11	62647400	62648200	E85
chr11	62648200	62648600	E20
chr11	62648600	62648800	E85
chr11	62648800	62649000	E20
chr11	62649000	62649200	E19
chr11	62649200	62649400	E20
chr11	62649400	62649600	E85
chr11	62649600	62649800	E20
chr11	62649800	62650200	E85
chr11	62650200	62650600	E28
chr11	62650600	62650800	E17
chr11	62650800	62651000	E27
chr11	62651000	62651200	E32
chr11	62651200	62651400	E7
chr11	62651400	62651600	E25
chr11	62651600	62651800	E32
chr11	62651800	62652000	E35
chr11	62652000	62652200	E84
chr11	62652200	62652400	E48
chr11	62652400	62652600	E82
chr11	62652600	62652800	E38
chr11	62652800	62653600	E82
chr11	62653600	62653800	E45
chr11	62653800	62654000	E74
chr11	62654000	62654200	E48
chr11	62654200	62654400	E76
chr11	62654400	62655400	E74
chr11	62655400	62655600	E49
chr11	62655600	62655800	E55
chr11	62655800	62656000	E76
chr11	62656000	62657600	E74
chr11	62657600	62657800	E81
chr11	62657800	62658000	E46
chr11	62658000	62658600	E74
chr11	62658600	62659000	E48
chr11	62659000	62659400	E74
chr11	62659400	62659600	E49
chr11	62659600	62659800	E45
chr11	62659800	62660200	E44
chr11	62660200	62663200	E74
chr11	62663200	62663400	E46
chr11	62663400	62663600	E72
chr11	62663600	62663800	E74
chr11	62663800	62664000	E48
chr11	62664000	62664800	E74
chr11	62664800	62665000	E45
chr11	62665000	62665200	E74
chr11	62665200	62665400	E46
chr11	62665400	62666200	E74
chr11	62666200	62666400	E45
chr11	62666400	62666600	E72
chr11	62666600	62667200	E74
chr11	62667200	62667400	E81
chr11	62667400	62668600	E74
chr11	62668600	62668800	E48
chr11	62668800	62669000	E74
chr11	62669000	62669200	E48
chr11	62669200	62669400	E55
chr11	62669400	62669600	E37
chr11	62669600	62669800	E54
chr11	62669800	62670000	E55
chr11	62670000	62670200	E38
chr11	62670200	62670400	E34
chr11	62670400	62670800	E35
chr11	62670800	62671000	E56
chr11	62671000	62671200	E37
chr11	62671200	62671600	E55
chr11	62671600	62671800	E48
chr11	62671800	62672000	E55
chr11	62672000	62672200	E71
chr11	62672200	62672400	E74
chr11	62672400	62672800	E25
chr11	62672800	62673000	E57
chr11	62673000	62673200	E15
chr11	62673200	62673400	E40
chr11	62673400	62673600	E50
chr11	62673600	62673800	E5
chr11	62673800	62674400	E82
chr11	62674400	62674800	E74
chr11	62674800	62675000	E48
chr11	62675000	62676400	E74
chr11	62676400	62676600	E45
chr11	62676600	62677000	E44
chr11	62677000	62677200	E45
chr11	62677200	62679000	E74
chr11	62679000	62679200	E45
chr11	62679200	62680200	E74
chr11	62680200	62680400	E44
chr11	62680400	62680800	E74
chr11	62680800	62681000	E48
chr11	62681000	62681200	E38
chr11	62681200	62681600	E48
chr11	62681600	62682000	E74
chr11	62682000	62682200	E72
chr11	62682200	62682400	E74
chr11	62682400	62682600	E76
chr11	62682600	62684800	E74
chr11	62684800	62685000	E45
chr11	62685000	62685200	E72
chr11	62685200	62687400	E74
chr11	62687400	62687600	E71
chr11	62687600	62687800	E48
chr11	62687800	62688600	E74
chr11	62688600	62689200	E72
chr11	62689200	62689400	E48
chr11	62689400	62689600	E38
chr11	62689600	62689800	E36
chr11	62689800	62690200	E42
chr11	62690200	62690400	E34
chr11	62690400	62690600	E42
chr11	62690600	62690800	E33
chr11	62690800	62691000	E42
chr11	62691000	62691200	E43
chr11	62691200	62691400	E59
chr11	62691400	62691600	E42
chr11	62691600	62692000	E34
chr11	62692000	62692600	E35
chr11	62692600	62693000	E34
chr11	62693000	62693200	E53
chr11	62693200	62693600	E35
chr11	62693600	62693800	E36
chr11	62693800	62694000	E35
chr11	62694000	62694200	E38
chr11	62694200	62694400	E82
chr11	62694400	62694800	E74
chr11	62694800	62695000	E45
chr11	62695000	62696200	E74
chr11	62696200	62696400	E72
chr11	62696400	62697400	E74
chr11	62697400	62697600	E46
chr11	62697600	62699000	E74
chr11	62699000	62699200	E72
chr11	62699200	62702000	E74
chr11	62702000	62702200	E48
chr11	62702200	62703400	E74
chr11	62703400	62703600	E48
chr11	62703600	62704600	E74
chr11	62704600	62704800	E72
chr11	62704800	62705400	E74
chr11	62705400	62705600	E45
chr11	62705600	62706400	E74
chr11	62706400	62706600	E71
chr11	62706600	62708000	E74
chr11	62708000	62708200	E48
chr11	62708200	62708600	E55
chr11	62708600	62708800	E38
chr11	62708800	62709200	E82
chr11	62709200	62710200	E74
chr11	62710200	62710400	E45
chr11	62710400	62712200	E74
chr11	62712200	62712600	E82
chr11	62712600	62712800	E31
chr11	62712800	62713600	E82
chr11	62713600	62713800	E44
chr11	62713800	62714000	E74
chr11	62714000	62714200	E78
chr11	62714200	62714600	E74
chr11	62714600	62714800	E72
chr11	62714800	62715000	E46
chr11	62715000	62720400	E74
chr11	62720400	62720600	E72
chr11	62720600	62720800	E74
chr11	62720800	62721000	E72
chr11	62721000	62721400	E74
chr11	62721400	62721600	E80
chr11	62721600	62723000	E74
chr11	62723000	62723200	E72
chr11	62723200	62723600	E74
chr11	62723600	62723800	E44
chr11	62723800	62726000	E74
chr11	62726000	62726200	E36
chr11	62726200	62726400	E55
chr11	62726400	62726600	E48
chr11	62726600	62727000	E74
chr11	62727000	62727200	E48
chr11	62727200	62731800	E74
chr11	62731800	62732000	E45
chr11	62732000	62733200	E74
chr11	62733200	62733400	E75
chr11	62733400	62735000	E74
chr11	62735000	62735200	E13
chr11	62735200	62735400	E25
chr11	62735400	62735600	E7
chr11	62735600	62735800	E82
chr11	62735800	62736000	E7
chr11	62736000	62736600	E6
chr11	62736600	62736800	E4
chr11	62736800	62737800	E82
chr11	62737800	62738000	E45
chr11	62738000	62742400	E74
chr11	62742400	62742600	E72
chr11	62742600	62744400	E74
chr11	62744400	62744600	E71
chr11	62744600	62747400	E74
chr11	62747400	62747600	E72
chr11	62747600	62748000	E74
chr11	62748000	62748200	E72
chr11	62748200	62751600	E74
chr11	62751600	62751800	E73
chr11	62751800	62752000	E47
chr11	62752000	62754800	E74
chr11	62754800	62755000	E45
chr11	62755000	62756800	E74
chr11	62756800	62757000	E49
chr11	62757000	62758200	E74
chr11	62758200	62758400	E72
chr11	62758400	62762600	E73
chr11	62762600	62762800	E47
chr11	62762800	62766600	E73
chr11	62766600	62766800	E72
chr11	62766800	62767000	E6
chr11	62767000	62767400	E5
chr11	62767400	62767800	E50
chr11	62767800	62768000	E44
chr11	62768000	62772200	E74
chr11	62772200	62772400	E44
chr11	62772400	62772600	E74
chr11	62772600	62772800	E46
chr11	62772800	62773000	E48
chr11	62773000	62774000	E74
chr11	62774000	62774200	E48
chr11	62774200	62777200	E74
chr11	62777200	62777400	E72
chr11	62777400	62778400	E74
chr11	62778400	62778600	E46
chr11	62778600	62780400	E74
chr11	62780400	62780600	E48
chr11	62780600	62781600	E74
chr11	62781600	62781800	E48
chr11	62781800	62782800	E74
chr11	62782800	62783000	E48
chr11	62783000	62783800	E74
chr11	62783800	62784000	E72
chr11	62784000	62784800	E74
chr11	62784800	62785200	E72
chr11	62785200	62788200	E74
chr11	62788200	62788400	E75
chr11	62788400	62791200	E74
chr11	62791200	62791400	E36
chr11	62791400	62792000	E55
chr11	62792000	62793400	E74
chr11	62793400	62793600	E71
chr11	62793600	62795600	E74
chr11	62795600	62795800	E48
chr11	62795800	62797600	E74
chr11	62797600	62797800	E45
chr11	62797800	62798000	E48
chr11	62798000	62800400	E74
chr11	62800400	62800600	E77
chr11	62800600	62802600	E74
chr11	62802600	62803000	E72
chr11	62803000	62803600	E74
chr11	62803600	62803800	E46
chr11	62803800	62804000	E74
chr11	62804000	62804200	E72
chr11	62804200	62804400	E71
chr11	62804400	62804800	E74
chr11	62804800	62805000	E48
chr11	62805000	62806000	E74
chr11	62806000	62806200	E25
chr11	62806200	62807200	E74
chr11	62807200	62807400	E72
chr11	62807400	62808200	E74
chr11	62808200	62808400	E72
chr11	62808400	62813400	E74
chr11	62813400	62813600	E46
chr11	62813600	62814800	E74
chr11	62814800	62815000	E72
chr11	62815000	62815400	E74
chr11	62815400	62815600	E71
chr11	62815600	62816000	E74
chr11	62816000	62816200	E48
chr11	62816200	62816600	E74
chr11	62816600	62816800	E34
chr11	62816800	62817800	E74
chr11	62817800	62818000	E78
chr11	62818000	62819600	E74
chr11	62819600	62819800	E76
chr11	62819800	62823000	E74
chr11	62823000	62823200	E71
chr11	62823200	62823600	E46
chr11	62823600	62825400	E74
chr11	62825400	62825600	E46
chr11	62825600	62828800	E74
chr11	62828800	62829400	E82
chr11	62829400	62829600	E13
chr11	62829600	62829800	E46
chr11	62829800	62831000	E74
chr11	62831000	62831200	E45
chr11	62831200	62833000	E74
chr11	62833000	62833200	E72
chr11	62833200	62833400	E74
chr11	62833400	62833600	E78
chr11	62833600	62834600	E74
chr11	62834600	62834800	E46
chr11	62834800	62835000	E72
chr11	62835000	62837800	E74
chr11	62837800	62838000	E77
chr11	62838000	62839400	E74
chr11	62839400	62839600	E46
chr11	62839600	62840000	E74
chr11	62840000	62840200	E75
chr11	62840200	62840400	E79
chr11	62840400	62843600	E73
chr11	62843600	62843800	E72
chr11	62843800	62851200	E73
chr11	62851200	62851400	E72
chr11	62851400	62852200	E74
chr11	62852200	62852400	E72
chr11	62852400	62855200	E74
chr11	62855200	62855400	E72
chr11	62855400	62858400	E74
chr11	62858400	62858600	E13
chr11	62858600	62859400	E74
chr11	62859400	62859600	E45
chr11	62859600	62860200	E74
chr11	62860200	62860400	E75
chr11	62860400	62860800	E74
chr11	62860800	62861200	E46
chr11	62861200	62861800	E74
chr11	62861800	62862000	E44
chr11	62862000	62863800	E74
chr11	62863800	62864200	E48
chr11	62864200	62865400	E74
chr11	62865400	62865600	E71
chr11	62865600	62866600	E74
chr11	62866600	62866800	E72
chr11	62866800	62872400	E74
chr11	62872400	62872600	E72
chr11	62872600	62873000	E74
chr11	62873000	62873200	E71
chr11	62873200	62880000	E73
chr11	62880000	62882000	E74
chr11	62882000	62882200	E34
chr11	62882200	62882400	E74
chr11	62882400	62882600	E45
chr11	62882600	62883200	E74
chr11	62883200	62883400	E46
chr11	62883400	62888800	E74
chr11	62888800	62889000	E72
chr11	62889000	62891200	E74
chr11	62891200	62891400	E48
chr11	62891400	62893600	E74
chr11	62893600	62893800	E72
chr11	62893800	62896000	E74
chr11	62896000	62896200	E71
chr11	62896200	62901200	E74
chr11	62901200	62901400	E79
chr11	62901400	62902000	E74
chr11	62902000	62902200	E81
chr11	62902200	62902600	E74
chr11	62902600	62902800	E49
chr11	62902800	62903800	E74
chr11	62903800	62904000	E71
chr11	62904000	62904200	E48
chr11	62904200	62909600	E74
chr11	62909600	62909800	E75
chr11	62909800	62910400	E74
chr11	62910400	62910600	E72
chr11	62910600	62913400	E74
chr11	62913400	62913600	E72
chr11	62913600	62915200	E74
chr11	62915200	62915400	E72
chr11	62915400	62917800	E74
chr11	62917800	62918000	E79
chr11	62918000	62919200	E74
chr11	62919200	62919400	E72
chr11	62919400	62923600	E74
chr11	62923600	62923800	E72
chr11	62923800	62924400	E74
chr11	62924400	62925000	E72
chr11	62925000	62933200	E74
chr11	62933200	62933400	E71
chr11	62933400	62939200	E73
chr11	62939200	62939400	E46
chr11	62939400	62940400	E74
chr11	62940400	62941000	E72
chr11	62941000	62941400	E74
chr11	62941400	62941600	E72
chr11	62941600	62948800	E74
chr11	62948800	62949000	E46
chr11	62949000	62949200	E72
chr11	62949200	62954600	E73
chr11	62954600	62954800	E72
chr11	62954800	62957000	E74
chr11	62957000	62957200	E81
chr11	62957200	62957600	E74
chr11	62957600	62957800	E48
chr11	62957800	62958400	E74
chr11	62958400	62958600	E79
chr11	62958600	62962000	E74
chr11	62962000	62962200	E72
chr11	62962200	62965200	E74
chr11	62965200	62965400	E48
chr11	62965400	62966400	E74
chr11	62966400	62966600	E25
chr11	62966600	62967800	E74
chr11	62967800	62968000	E72
chr11	62968000	62968200	E74
chr11	62968200	62968400	E72
chr11	62968400	62970200	E74
chr11	62970200	62970400	E72
chr11	62970400	62970600	E74
chr11	62970600	62970800	E72
chr11	62970800	62973200	E74
chr11	62973200	62973400	E72
chr11	62973400	62975200	E74
chr11	62975200	62975400	E44
chr11	62975400	62976000	E74
chr11	62976000	62976200	E46
chr11	62976200	62977000	E74
chr11	62977000	62977200	E46
chr11	62977200	62977800	E74
chr11	62977800	62978000	E45
chr11	62978000	62979800	E74
chr11	62979800	62980000	E72
chr11	62980000	62980400	E74
chr11	62980400	62980600	E25
chr11	62980600	62984800	E74
chr11	62984800	62985000	E45
chr11	62985000	62989200	E74
chr11	62989200	62989400	E48
chr11	62989400	62991800	E74
chr11	62991800	62992000	E49
chr11	62992000	62993400	E74
chr11	62993400	62993600	E72
chr11	62993600	62995600	E74
chr11	62995600	62995800	E72
chr11	62995800	62997000	E74
chr11	62997000	62997200	E72
chr11	62997200	62997600	E74
chr11	62997600	62997800	E72
chr11	62997800	62998400	E74
chr11	62998400	62998600	E48
chr11	62998600	63000600	E74
chr11	63000600	63000800	E80
chr11	63000800	63009800	E74
chr11	63009800	63010000	E48
chr11	63010000	63010200	E49
chr11	63010200	63021400	E73
chr11	63021400	63021600	E72
chr11	63021600	63022000	E74
chr11	63022000	63022200	E46
chr11	63022200	63023400	E74
chr11	63023400	63023600	E80
chr11	63023600	63029200	E74
chr11	63029200	63029400	E45
chr11	63029400	63029600	E48
chr11	63029600	63030400	E74
chr11	63030400	63030600	E45
chr11	63030600	63037800	E74
chr11	63037800	63038000	E46
chr11	63038000	63039000	E74
chr11	63039000	63039200	E46
chr11	63039200	63041600	E74
chr11	63041600	63041800	E82
chr11	63041800	63042000	E7
chr11	63042000	63042200	E13
chr11	63042200	63043600	E82
chr11	63043600	63043800	E25
chr11	63043800	63044000	E45
chr11	63044000	63054000	E73
chr11	63054000	63054200	E47
chr11	63054200	63054400	E73
chr11	63054400	63054600	E46
chr11	63054600	63055400	E74
chr11	63055400	63055600	E71
chr11	63055600	63055800	E74
chr11	63055800	63056000	E46
chr11	63056000	63060400	E74
chr11	63060400	63060600	E76
chr11	63060600	63062600	E74
chr11	63062600	63062800	E48
chr11	63062800	63064200	E74
chr11	63064200	63064400	E72
chr11	63064400	63068400	E73
chr11	63068400	63068600	E47
chr11	63068600	63071200	E73
chr11	63071200	63071400	E46
chr11	63071400	63072400	E74
chr11	63072400	63072600	E48
chr11	63072600	63073600	E74
chr11	63073600	63073800	E46
chr11	63073800	63078400	E74
chr11	63078400	63078600	E48
chr11	63078600	63079200	E74
chr11	63079200	63079400	E80
chr11	63079400	63080600	E74
chr11	63080600	63080800	E46
chr11	63080800	63082000	E74
chr11	63082000	63082400	E72
chr11	63082400	63084200	E74
chr11	63084200	63084400	E79
chr11	63084400	63085000	E74
chr11	63085000	63085200	E46
chr11	63085200	63085800	E74
chr11	63085800	63086000	E72
chr11	63086000	63088200	E74
chr11	63088200	63088400	E45
chr11	63088400	63088600	E46
chr11	63088600	63089000	E74
chr11	63089000	63089200	E80
chr11	63089200	63089400	E74
chr11	63089400	63089600	E72
chr11	63089600	63091600	E74
chr11	63091600	63091800	E48
chr11	63091800	63092000	E74
chr11	63092000	63092200	E77
chr11	63092200	63094000	E74
chr11	63094000	63094200	E45
chr11	63094200	63096600	E74
chr11	63096600	63096800	E48
chr11	63096800	63097000	E71
chr11	63097000	63097200	E72
chr11	63097200	63097800	E74
chr11	63097800	63098000	E48
chr11	63098000	63100400	E74
chr11	63100400	63100600	E72
chr11	63100600	63100800	E48
chr11	63100800	63102600	E74
chr11	63102600	63102800	E81
chr11	63102800	63103000	E45
chr11	63103000	63105400	E74
chr11	63105400	63105600	E72
chr11	63105600	63108800	E74
chr11	63108800	63109000	E45
chr11	63109000	63109800	E74
chr11	63109800	63110000	E81
chr11	63110000	63110200	E48
chr11	63110200	63110600	E74
chr11	63110600	63110800	E46
chr11	63110800	63114400	E74
chr11	63114400	63114800	E72
chr11	63114800	63117400	E74
chr11	63117400	63117600	E46
chr11	63117600	63119000	E74
chr11	63119000	63119200	E80
chr11	63119200	63122800	E74
chr11	63122800	63123000	E82
chr11	63123000	63123200	E38
chr11	63123200	63123600	E82
chr11	63123600	63123800	E7
chr11	63123800	63124000	E78
chr11	63124000	63124200	E72
chr11	63124200	63125600	E74
chr11	63125600	63125800	E79
chr11	63125800	63126800	E74
chr11	63126800	63127000	E72
chr11	63127000	63129800	E74
chr11	63129800	63130000	E75
chr11	63130000	63139400	E73
chr11	63139400	63139600	E46
chr11	63139600	63140000	E82
chr11	63140000	63140600	E74
chr11	63140600	63140800	E48
chr11	63140800	63141800	E74
chr11	63141800	63142000	E48
chr11	63142000	63142800	E74
chr11	63142800	63143200	E44
chr11	63143200	63143400	E50
chr11	63143400	63143600	E6
chr11	63143600	63145000	E82
chr11	63145000	63145200	E48
chr11	63145200	63147200	E74
chr11	63147200	63147400	E46
chr11	63147400	63151400	E74
chr11	63151400	63151600	E72
chr11	63151600	63151800	E77
chr11	63151800	63154400	E74
chr11	63154400	63154600	E72
chr11	63154600	63155000	E74
chr11	63155000	63155400	E82
chr11	63155400	63155600	E13
chr11	63155600	63162800	E74
chr11	63162800	63163400	E48
chr11	63163400	63163600	E74
chr11	63163600	63163800	E48
chr11	63163800	63164200	E74
chr11	63164200	63164400	E38
chr11	63164400	63164600	E45
chr11	63164600	63167400	E74
chr11	63167400	63167600	E45
chr11	63167600	63168400	E74
chr11	63168400	63168600	E82
chr11	63168600	63170800	E74
chr11	63170800	63171000	E72
chr11	63171000	63171200	E74
chr11	63171200	63171400	E72
chr11	63171400	63174200	E74
chr11	63174200	63174400	E48
chr11	63174400	63175400	E74
chr11	63175400	63175600	E46
chr11	63175600	63180200	E74
chr11	63180200	63180400	E44
chr11	63180400	63183800	E74
chr11	63183800	63184200	E46
chr11	63184200	63184400	E74
chr11	63184400	63184600	E82
chr11	63184600	63184800	E38
chr11	63184800	63185000	E39
chr11	63185000	63185400	E13
chr11	63185400	63185600	E8
chr11	63185600	63185800	E82
chr11	63185800	63186000	E76
chr11	63186000	63187000	E74
chr11	63187000	63187200	E72
chr11	63187200	63192400	E74
chr11	63192400	63192800	E25
chr11	63192800	63193200	E82
chr11	63193200	63193400	E31
chr11	63193400	63193600	E82
chr11	63193600	63194000	E74
chr11	63194000	63194200	E48
chr11	63194200	63195400	E74
chr11	63195400	63195600	E48
chr11	63195600	63196600	E74
chr11	63196600	63196800	E72
chr11	63196800	63198200	E74
chr11	63198200	63198600	E72
chr11	63198600	63199800	E74
chr11	63199800	63200000	E46
chr11	63200000	63202000	E74
chr11	63202000	63202200	E71
chr11	63202200	63203400	E74
chr11	63203400	63203600	E75
chr11	63203600	63205400	E74
chr11	63205400	63205600	E72
chr11	63205600	63208800	E74
chr11	63208800	63209000	E47
chr11	63209000	63211400	E74
chr11	63211400	63211600	E47
chr11	63211600	63213000	E74
chr11	63213000	63213200	E81
chr11	63213200	63214600	E74
chr11	63214600	63214800	E46
chr11	63214800	63215000	E76
chr11	63215000	63219200	E74
chr11	63219200	63219800	E48
chr11	63219800	63221200	E74
chr11	63221200	63221400	E46
chr11	63221400	63222600	E74
chr11	63222600	63222800	E72
chr11	63222800	63224000	E74
chr11	63224000	63224200	E72
chr11	63224200	63229200	E74
chr11	63229200	63229400	E48
chr11	63229400	63229600	E79
chr11	63229600	63230400	E74
chr11	63230400	63230600	E76
chr11	63230600	63233000	E74
chr11	63233000	63233200	E45
chr11	63233200	63235800	E74
chr11	63235800	63236000	E72
chr11	63236000	63239200	E74
chr11	63239200	63239400	E46
chr11	63239400	63241000	E74
chr11	63241000	63241200	E34
chr11	63241200	63241400	E74
chr11	63241400	63241600	E72
chr11	63241600	63243400	E74
chr11	63243400	63243600	E72
chr11	63243600	63245400	E74
chr11	63245400	63245600	E72
chr11	63245600	63246400	E74
chr11	63246400	63246800	E12
chr11	63246800	63247400	E82
chr11	63247400	63247600	E45
chr11	63247600	63247800	E76
chr11	63247800	63248000	E72
chr11	63248000	63249600	E74
chr11	63249600	63249800	E25
chr11	63249800	63250600	E82
chr11	63250600	63250800	E25
chr11	63250800	63251000	E82
chr11	63251000	63251200	E45
chr11	63251200	63252600	E74
chr11	63252600	63252800	E75
chr11	63252800	63254600	E74
chr11	63254600	63254800	E72
chr11	63254800	63255600	E74
chr11	63255600	63255800	E46
chr11	63255800	63257000	E74
chr11	63257000	63257200	E48
chr11	63257200	63258200	E74
chr11	63258200	63258400	E72
chr11	63258400	63258600	E44
chr11	63258600	63259000	E31
chr11	63259000	63259200	E72
chr11	63259200	63259400	E38
chr11	63259400	63260400	E74
chr11	63260400	63260600	E72
chr11	63260600	63262600	E74
chr11	63262600	63262800	E72
chr11	63262800	63263000	E74
chr11	63263000	63263200	E48
chr11	63263200	63263800	E74
chr11	63263800	63264000	E78
chr11	63264000	63266000	E74
chr11	63266000	63266200	E72
chr11	63266200	63269400	E74
chr11	63269400	63269600	E76
chr11	63269600	63269800	E37
chr11	63269800	63270200	E38
chr11	63270200	63270400	E55
chr11	63270400	63270600	E38
chr11	63270600	63271000	E74
chr11	63271000	63271200	E45
chr11	63271200	63272000	E82
chr11	63272000	63272200	E7
chr11	63272200	63272400	E45
chr11	63272400	63272600	E82
chr11	63272600	63272800	E7
chr11	63272800	63273200	E50
chr11	63273200	63274000	E34
chr11	63274000	63274200	E50
chr11	63274200	63274400	E7
chr11	63274400	63275000	E82
chr11	63275000	63275200	E44
chr11	63275200	63275400	E7
chr11	63275400	63275600	E5
chr11	63275600	63275800	E13
chr11	63275800	63276000	E74
chr11	63276000	63276200	E72
chr11	63276200	63277600	E74
chr11	63277600	63278000	E72
chr11	63278000	63278600	E74
chr11	63278600	63278800	E46
chr11	63278800	63279000	E72
chr11	63279000	63279600	E74
chr11	63279600	63279800	E71
chr11	63279800	63280000	E48
chr11	63280000	63281800	E74
chr11	63281800	63282000	E48
chr11	63282000	63283400	E74
chr11	63283400	63283600	E49
chr11	63283600	63283800	E74
chr11	63283800	63284000	E72
chr11	63284000	63285800	E74
chr11	63285800	63286000	E82
chr11	63286000	63286200	E77
chr11	63286200	63286600	E74
chr11	63286600	63286800	E46
chr11	63286800	63287000	E74
chr11	63287000	63287200	E79
chr11	63287200	63287400	E74
chr11	63287400	63287800	E48
chr11	63287800	63288200	E74
chr11	63288200	63288400	E72
chr11	63288400	63289200	E74
chr11	63289200	63289400	E72
chr11	63289400	63291600	E74
chr11	63291600	63291800	E76
chr11	63291800	63293800	E74
chr11	63293800	63294000	E34
chr11	63294000	63294200	E8
chr11	63294200	63294400	E50
chr11	63294400	63294600	E7
chr11	63294600	63294800	E5
chr11	63294800	63295000	E4
chr11	63295000	63295200	E9
chr11	63295200	63295600	E4
chr11	63295600	63295800	E50
chr11	63295800	63296000	E41
chr11	63296000	63296200	E82
chr11	63296200	63296400	E41
chr11	63296400	63296800	E3
chr11	63296800	63297000	E4
chr11	63297000	63297200	E50
chr11	63297200	63297400	E9
chr11	63297400	63297600	E7
chr11	63297600	63297800	E4
chr11	63297800	63298000	E8
chr11	63298000	63298200	E6
chr11	63298200	63298400	E82
chr11	63298400	63298600	E7
chr11	63298600	63298800	E41
chr11	63298800	63299000	E65
chr11	63299000	63299200	E41
chr11	63299200	63299600	E66
chr11	63299600	63299800	E41
chr11	63299800	63300000	E8
chr11	63300000	63300400	E82
chr11	63300400	63300600	E6
chr11	63300600	63300800	E82
chr11	63300800	63301000	E44
chr11	63301000	63301200	E48
chr11	63301200	63301600	E82
chr11	63301600	63301800	E7
chr11	63301800	63302000	E41
chr11	63302000	63302200	E66
chr11	63302200	63302600	E61
chr11	63302600	63302800	E64
chr11	63302800	63303000	E65
chr11	63303000	63303200	E63
chr11	63303200	63303400	E66
chr11	63303400	63303800	E65
chr11	63303800	63304000	E64
chr11	63304000	63304800	E85
chr11	63304800	63305000	E67
chr11	63305000	63305200	E60
chr11	63305200	63305400	E66
chr11	63305400	63305600	E41
chr11	63305600	63305800	E44
chr11	63305800	63306800	E74
chr11	63306800	63307000	E71
chr11	63307000	63307200	E49
chr11	63307200	63307800	E74
chr11	63307800	63308400	E82
chr11	63308400	63308600	E38
chr11	63308600	63308800	E37
chr11	63308800	63309600	E82
chr11	63309600	63309800	E25
chr11	63309800	63310000	E82
chr11	63310000	63310200	E77
chr11	63310200	63310400	E6
chr11	63310400	63310800	E82
chr11	63310800	63311000	E40
chr11	63311000	63311600	E42
chr11	63311600	63311800	E59
chr11	63311800	63312000	E34
chr11	63312000	63312200	E40
chr11	63312200	63312800	E82
chr11	63312800	63313000	E13
chr11	63313000	63313200	E12
chr11	63313200	63313600	E15
chr11	63313600	63313800	E39
chr11	63313800	63314000	E13
chr11	63314000	63314200	E82
chr11	63314200	63314400	E76
chr11	63314400	63314600	E13
chr11	63314600	63314800	E82
chr11	63314800	63315000	E44
chr11	63315000	63316200	E74
chr11	63316200	63316800	E82
chr11	63316800	63317000	E39
chr11	63317000	63317400	E82
chr11	63317400	63317600	E48
chr11	63317600	63318000	E82
chr11	63318000	63318400	E6
chr11	63318400	63319000	E82
chr11	63319000	63319400	E8
chr11	63319400	63319600	E40
chr11	63319600	63319800	E42
chr11	63319800	63320200	E59
chr11	63320200	63320400	E36
chr11	63320400	63320600	E41
chr11	63320600	63320800	E59
chr11	63320800	63321000	E63
chr11	63321000	63321200	E64
chr11	63321200	63321600	E67
chr11	63321600	63321800	E64
chr11	63321800	63322000	E63
chr11	63322000	63322200	E43
chr11	63322200	63322400	E59
chr11	63322400	63322600	E58
chr11	63322600	63322800	E37
chr11	63322800	63323000	E55
chr11	63323000	63323200	E45
chr11	63323200	63323400	E74
chr11	63323400	63323800	E82
chr11	63323800	63324000	E48
chr11	63324000	63324200	E74
chr11	63324200	63324400	E48
chr11	63324400	63325000	E74
chr11	63325000	63325200	E72
chr11	63325200	63327200	E74
chr11	63327200	63327400	E36
chr11	63327400	63327600	E54
chr11	63327600	63327800	E52
chr11	63327800	63328000	E34
chr11	63328000	63328200	E35
chr11	63328200	63328400	E34
chr11	63328400	63328600	E41
chr11	63328600	63328800	E33
chr11	63328800	63329000	E34
chr11	63329000	63329200	E37
chr11	63329200	63329400	E54
chr11	63329400	63329600	E55
chr11	63329600	63329800	E53
chr11	63329800	63330000	E52
chr11	63330000	63330200	E59
chr11	63330200	63330600	E60
chr11	63330600	63330800	E64
chr11	63330800	63331000	E63
chr11	63331000	63331200	E64
chr11	63331200	63331400	E63
chr11	63331400	63331600	E67
chr11	63331600	63331800	E64
chr11	63331800	63332000	E63
chr11	63332000	63332200	E64
chr11	63332200	63332400	E63
chr11	63332400	63332800	E61
chr11	63332800	63333000	E59
chr11	63333000	63333200	E40
chr11	63333200	63333400	E36
chr11	63333400	63333600	E48
chr11	63333600	63334200	E42
chr11	63334200	63334400	E67
chr11	63334400	63334800	E64
chr11	63334800	63335200	E85
chr11	63335200	63335400	E20
chr11	63335400	63335600	E67
chr11	63335600	63335800	E61
chr11	63335800	63336000	E59
chr11	63336000	63336200	E36
chr11	63336200	63336400	E52
chr11	63336400	63336600	E40
chr11	63336600	63336800	E41
chr11	63336800	63337000	E5
chr11	63337000	63337200	E7
chr11	63337200	63337400	E44
chr11	63337400	63337600	E13
chr11	63337600	63337800	E7
chr11	63337800	63338000	E13
chr11	63338000	63338200	E82
chr11	63338200	63338400	E7
chr11	63338400	63338600	E82
chr11	63338600	63338800	E9
chr11	63338800	63339000	E41
chr11	63339000	63339200	E66
chr11	63339200	63339400	E34
chr11	63339400	63339600	E65
chr11	63339600	63339800	E1
chr11	63339800	63340000	E69
chr11	63340000	63340400	E65
chr11	63340400	63340600	E66
chr11	63340600	63340800	E65
chr11	63340800	63341000	E10
chr11	63341000	63341200	E41
chr11	63341200	63341400	E66
chr11	63341400	63341600	E65
chr11	63341600	63341800	E64
chr11	63341800	63342400	E85
chr11	63342400	63342600	E64
chr11	63342600	63342800	E68
chr11	63342800	63343000	E13
chr11	63343000	63343600	E82
chr11	63343600	63343800	E7
chr11	63343800	63344400	E82
chr11	63344400	63344600	E48
chr11	63344600	63344800	E36
chr11	63344800	63345600	E82
chr11	63345600	63345800	E13
chr11	63345800	63346000	E45
chr11	63346000	63346600	E74
chr11	63346600	63346800	E48
chr11	63346800	63348800	E74
chr11	63348800	63349000	E48
chr11	63349000	63349200	E74
chr11	63349200	63349600	E82
chr11	63349600	63349800	E16
chr11	63349800	63350200	E40
chr11	63350200	63350400	E57
chr11	63350400	63350600	E35
chr11	63350600	63351000	E82
chr11	63351000	63351200	E25
chr11	63351200	63352000	E82
chr11	63352000	63352200	E38
chr11	63352200	63352400	E48
chr11	63352400	63352600	E44
chr11	63352600	63353600	E74
chr11	63353600	63353800	E71
chr11	63353800	63354000	E74
chr11	63354000	63354200	E34
chr11	63354200	63354400	E74
chr11	63354400	63354600	E71
chr11	63354600	63354800	E74
chr11	63354800	63355000	E34
chr11	63355000	63357000	E74
chr11	63357000	63357200	E72
chr11	63357200	63359400	E74
chr11	63359400	63359600	E72
chr11	63359600	63360600	E74
chr11	63360600	63360800	E76
chr11	63360800	63361000	E72
chr11	63361000	63361200	E44
chr11	63361200	63362000	E74
chr11	63362000	63362200	E46
chr11	63362200	63362400	E45
chr11	63362400	63364400	E74
chr11	63364400	63364600	E76
chr11	63364600	63364800	E74
chr11	63364800	63365000	E48
chr11	63365000	63365400	E74
chr11	63365400	63365600	E46
chr11	63365600	63366200	E74
chr11	63366200	63366400	E77
chr11	63366400	63366600	E74
chr11	63366600	63366800	E48
chr11	63366800	63368200	E74
chr11	63368200	63368400	E46
chr11	63368400	63369400	E74
chr11	63369400	63369600	E36
chr11	63369600	63369800	E35
chr11	63369800	63370000	E37
chr11	63370000	63370200	E54
chr11	63370200	63370400	E40
chr11	63370400	63370600	E57
chr11	63370600	63371000	E84
chr11	63371000	63371200	E39
chr11	63371200	63371400	E44
chr11	63371400	63371600	E13
chr11	63371600	63372000	E82
chr11	63372000	63372200	E44
chr11	63372200	63373200	E74
chr11	63373200	63373400	E72
chr11	63373400	63374400	E74
chr11	63374400	63374600	E13
chr11	63374600	63376000	E74
chr11	63376000	63376200	E55
chr11	63376200	63376400	E16
chr11	63376400	63376600	E25
chr11	63376600	63376800	E56
chr11	63376800	63377200	E16
chr11	63377200	63377800	E55
chr11	63377800	63378000	E48
chr11	63378000	63378200	E74
chr11	63378200	63378400	E48
chr11	63378400	63378600	E38
chr11	63378600	63378800	E45
chr11	63378800	63379200	E46
chr11	63379200	63379400	E74
chr11	63379400	63379600	E48
chr11	63379600	63380000	E82
chr11	63380000	63380600	E23
chr11	63380600	63380800	E70
chr11	63380800	63381000	E30
chr11	63381000	63381400	E29
chr11	63381400	63382400	E28
chr11	63382400	63382600	E32
chr11	63382600	63383000	E55
chr11	63383000	63383200	E48
chr11	63383200	63385000	E74
chr11	63385000	63385200	E82
chr11	63385200	63385400	E7
chr11	63385400	63385600	E8
chr11	63385600	63386200	E13
chr11	63386200	63388000	E82
chr11	63388000	63388400	E7
chr11	63388400	63388600	E6
chr11	63388600	63388800	E7
chr11	63388800	63389200	E40
chr11	63389200	63389400	E5
chr11	63389400	63389600	E82
chr11	63389600	63390000	E13
chr11	63390000	63390200	E7
chr11	63390200	63390400	E6
chr11	63390400	63390600	E82
chr11	63390600	63390800	E7
chr11	63390800	63391000	E82
chr11	63391000	63391200	E48
chr11	63391200	63392000	E74
chr11	63392000	63392200	E48
chr11	63392200	63392600	E82
chr11	63392600	63392800	E25
chr11	63392800	63393000	E82
chr11	63393000	63393200	E13
chr11	63393200	63393400	E38
chr11	63393400	63395600	E82
chr11	63395600	63395800	E7
chr11	63395800	63396400	E82
chr11	63396400	63396600	E13
chr11	63396600	63397000	E82
chr11	63397000	63397200	E7
chr11	63397200	63397400	E8
chr11	63397400	63397600	E7
chr11	63397600	63398000	E6
chr11	63398000	63398400	E50
chr11	63398400	63398600	E65
chr11	63398600	63398800	E64
chr11	63398800	63399000	E67
chr11	63399000	63399200	E64
chr11	63399200	63399400	E63
chr11	63399400	63399600	E67
chr11	63399600	63399800	E1
chr11	63399800	63400000	E11
chr11	63400000	63400200	E12
chr11	63400200	63400400	E13
chr11	63400400	63400600	E12
chr11	63400600	63400800	E13
chr11	63400800	63401000	E5
chr11	63401000	63401400	E7
chr11	63401400	63401600	E45
chr11	63401600	63401800	E82
chr11	63401800	63402400	E74
chr11	63402400	63403000	E82
chr11	63403000	63403200	E13
chr11	63403200	63403400	E15
chr11	63403400	63403600	E16
chr11	63403600	63403800	E15
chr11	63403800	63404000	E82
chr11	63404000	63404200	E6
chr11	63404200	63405200	E82
chr11	63405200	63405400	E25
chr11	63405400	63406600	E82
chr11	63406600	63407000	E13
chr11	63407000	63407200	E82
chr11	63407200	63407400	E46
chr11	63407400	63407800	E74
chr11	63407800	63408000	E44
chr11	63408000	63408400	E82
chr11	63408400	63408600	E38
chr11	63408600	63408800	E13
chr11	63408800	63410200	E82
chr11	63410200	63410400	E13
chr11	63410400	63410600	E7
chr11	63410600	63413200	E74
chr11	63413200	63413400	E45
chr11	63413400	63413600	E48
chr11	63413600	63414200	E74
chr11	63414200	63414400	E48
chr11	63414400	63417200	E82
chr11	63417200	63417400	E25
chr11	63417400	63418800	E74
chr11	63418800	63419000	E72
chr11	63419000	63420400	E74
chr11	63420400	63420600	E76
chr11	63420600	63420800	E55
chr11	63420800	63421000	E37
chr11	63421000	63421600	E55
chr11	63421600	63421800	E37
chr11	63421800	63422600	E55
chr11	63422600	63423000	E74
chr11	63423000	63423200	E48
chr11	63423200	63423400	E74
chr11	63423400	63423800	E48
chr11	63423800	63424000	E56
chr11	63424000	63424200	E82
chr11	63424200	63424400	E74
chr11	63424400	63424600	E46
chr11	63424600	63424800	E48
chr11	63424800	63426400	E74
chr11	63426400	63426600	E37
chr11	63426600	63428200	E82
chr11	63428200	63428400	E25
chr11	63428400	63428600	E32
chr11	63428600	63428800	E39
chr11	63428800	63429000	E33
chr11	63429000	63429200	E36
chr11	63429200	63429400	E49
chr11	63429400	63430600	E74
chr11	63430600	63430800	E72
chr11	63430800	63432000	E74
chr11	63432000	63432400	E48
chr11	63432400	63432600	E35
chr11	63432600	63432800	E55
chr11	63432800	63433200	E74
chr11	63433200	63433400	E48
chr11	63433400	63433600	E82
chr11	63433600	63433800	E48
chr11	63433800	63434000	E55
chr11	63434000	63434200	E36
chr11	63434200	63434400	E35
chr11	63434400	63434600	E55
chr11	63434600	63434800	E77
chr11	63434800	63435000	E74
chr11	63435000	63435200	E72
chr11	63435200	63435400	E74
chr11	63435400	63436000	E82
chr11	63436000	63436200	E25
chr11	63436200	63436400	E82
chr11	63436400	63436600	E55
chr11	63436600	63436800	E37
chr11	63436800	63437200	E32
chr11	63437200	63437400	E31
chr11	63437400	63437600	E26
chr11	63437600	63437800	E29
chr11	63437800	63438400	E20
chr11	63438400	63438600	E85
chr11	63438600	63438800	E20
chr11	63438800	63439200	E85
chr11	63439200	63439400	E51
chr11	63439400	63439600	E64
chr11	63439600	63439800	E43
chr11	63439800	63440000	E7
chr11	63440000	63440200	E50
chr11	63440200	63440400	E6
chr11	63440400	63440600	E82
chr11	63440600	63441000	E13
chr11	63441000	63441200	E40
chr11	63441200	63441400	E82
chr11	63441400	63442000	E74
chr11	63442000	63442200	E46
chr11	63442200	63443400	E74
chr11	63443400	63443600	E48
chr11	63443600	63444000	E74
chr11	63444000	63444200	E48
chr11	63444200	63444400	E74
chr11	63444400	63444800	E72
chr11	63444800	63445200	E74
chr11	63445200	63445800	E48
chr11	63445800	63446600	E74
chr11	63446600	63446800	E45
chr11	63446800	63447000	E55
chr11	63447000	63447200	E35
chr11	63447200	63447600	E55
chr11	63447600	63448000	E37
chr11	63448000	63448200	E35
chr11	63448200	63448400	E51
chr11	63448400	63448800	E85
chr11	63448800	63449000	E21
chr11	63449000	63449200	E20
chr11	63449200	63449800	E19
chr11	63449800	63450000	E20
chr11	63450000	63450200	E21
chr11	63450200	63450400	E24
chr11	63450400	63451000	E29
chr11	63451000	63451200	E25
chr11	63451200	63451600	E76
chr11	63451600	63451800	E48
chr11	63451800	63452000	E37
chr11	63452000	63452400	E55
chr11	63452400	63452600	E36
chr11	63452600	63452800	E38
chr11	63452800	63453800	E82
chr11	63453800	63454000	E7
chr11	63454000	63454200	E82
chr11	63454200	63454400	E38
chr11	63454400	63455200	E55
chr11	63455200	63455400	E48
chr11	63455400	63455600	E25
chr11	63455600	63456000	E36
chr11	63456000	63456200	E39
chr11	63456200	63456600	E13
chr11	63456600	63456800	E8
chr11	63456800	63457000	E13
chr11	63457000	63457200	E40
chr11	63457200	63457600	E16
chr11	63457600	63457800	E84
chr11	63457800	63459200	E74
chr11	63459200	63459400	E45
chr11	63459400	63460400	E74
chr11	63460400	63460600	E79
chr11	63460600	63460800	E48
chr11	63460800	63461000	E77
chr11	63461000	63461200	E72
chr11	63461200	63462000	E74
chr11	63462000	63462200	E48
chr11	63462200	63463400	E74
chr11	63463400	63463600	E79
chr11	63463600	63464600	E74
chr11	63464600	63464800	E46
chr11	63464800	63465000	E80
chr11	63465000	63465400	E37
chr11	63465400	63466200	E74
chr11	63466200	63466400	E38
chr11	63466400	63466800	E48
chr11	63466800	63467000	E39
chr11	63467000	63467200	E41
chr11	63467200	63467400	E4
chr11	63467400	63467600	E3
chr11	63467600	63467800	E5
chr11	63467800	63468000	E50
chr11	63468000	63468200	E40
chr11	63468200	63468400	E50
chr11	63468400	63468600	E6
chr11	63468600	63470400	E82
chr11	63470400	63470600	E25
chr11	63470600	63470800	E48
chr11	63470800	63471000	E39
chr11	63471000	63471200	E7
chr11	63471200	63471400	E34
chr11	63471400	63471800	E33
chr11	63471800	63472000	E22
chr11	63472000	63472400	E13
chr11	63472400	63473000	E82
chr11	63473000	63473200	E44
chr11	63473200	63473800	E74
chr11	63473800	63474000	E80
chr11	63474000	63474200	E74
chr11	63474200	63474400	E76
chr11	63474400	63475000	E74
chr11	63475000	63475200	E48
chr11	63475200	63475400	E45
chr11	63475400	63479000	E74
chr11	63479000	63479200	E71
chr11	63479200	63479400	E48
chr11	63479400	63480800	E74
chr11	63480800	63481000	E46
chr11	63481000	63482000	E74
chr11	63482000	63482200	E36
chr11	63482200	63482400	E55
chr11	63482400	63482600	E38
chr11	63482600	63482800	E55
chr11	63482800	63483000	E37
chr11	63483000	63483200	E38
chr11	63483200	63484200	E82
chr11	63484200	63486400	E74
chr11	63486400	63486600	E45
chr11	63486600	63487400	E74
chr11	63487400	63487600	E77
chr11	63487600	63489800	E74
chr11	63489800	63490000	E72
chr11	63490000	63490600	E74
chr11	63490600	63490800	E25
chr11	63490800	63491000	E74
chr11	63491000	63491200	E46
chr11	63491200	63491400	E72
chr11	63491400	63494200	E74
chr11	63494200	63494400	E46
chr11	63494400	63496600	E74
chr11	63496600	63496800	E25
chr11	63496800	63497600	E82
chr11	63497600	63497800	E13
chr11	63497800	63498000	E82
chr11	63498000	63498200	E48
chr11	63498200	63498800	E74
chr11	63498800	63499000	E25
chr11	63499000	63500400	E74
chr11	63500400	63500600	E45
chr11	63500600	63500800	E44
chr11	63500800	63501000	E46
chr11	63501000	63501200	E74
chr11	63501200	63501400	E71
chr11	63501400	63502200	E74
chr11	63502200	63502400	E46
chr11	63502400	63503200	E74
chr11	63503200	63503400	E78
chr11	63503400	63504800	E74
chr11	63504800	63505200	E48
chr11	63505200	63506200	E82
chr11	63506200	63506600	E25
chr11	63506600	63506800	E13
chr11	63506800	63507000	E82
chr11	63507000	63507200	E13
chr11	63507200	63507600	E82
chr11	63507600	63507800	E6
chr11	63507800	63508600	E74
chr11	63508600	63508800	E71
chr11	63508800	63509800	E74
chr11	63509800	63510000	E13
chr11	63510000	63511000	E74
chr11	63511000	63511200	E72
chr11	63511200	63512400	E74
chr11	63512400	63512600	E46
chr11	63512600	63513000	E74
chr11	63513000	63513200	E48
chr11	63513200	63513400	E74
chr11	63513400	63513600	E77
chr11	63513600	63514200	E74
chr11	63514200	63514400	E80
chr11	63514400	63514800	E74
chr11	63514800	63515000	E72
chr11	63515000	63516800	E74
chr11	63516800	63517000	E80
chr11	63517000	63519200	E74
chr11	63519200	63519400	E72
chr11	63519400	63520400	E74
chr11	63520400	63520600	E79
chr11	63520600	63521000	E74
chr11	63521000	63521200	E72
chr11	63521200	63521600	E74
chr11	63521600	63521800	E46
chr11	63521800	63522800	E74
chr11	63522800	63523000	E46
chr11	63523000	63523400	E74
chr11	63523400	63523600	E72
chr11	63523600	63523800	E48
chr11	63523800	63524000	E82
chr11	63524000	63524200	E6
chr11	63524200	63524600	E5
chr11	63524600	63524800	E7
chr11	63524800	63525000	E82
chr11	63525000	63525200	E76
chr11	63525200	63527600	E74
chr11	63527600	63528000	E82
chr11	63528000	63528200	E7
chr11	63528200	63528400	E82
chr11	63528400	63528600	E45
chr11	63528600	63528800	E72
chr11	63528800	63529200	E74
chr11	63529200	63529400	E71
chr11	63529400	63531200	E74
chr11	63531200	63531400	E72
chr11	63531400	63531600	E49
chr11	63531600	63531800	E48
chr11	63531800	63532000	E45
chr11	63532000	63532200	E34
chr11	63532200	63534200	E74
chr11	63534200	63534400	E45
chr11	63534400	63534600	E44
chr11	63534600	63534800	E33
chr11	63534800	63535000	E26
chr11	63535000	63535200	E29
chr11	63535200	63535400	E21
chr11	63535400	63535800	E20
chr11	63535800	63536000	E19
chr11	63536000	63536200	E20
chr11	63536200	63536400	E21
chr11	63536400	63536600	E19
chr11	63536600	63537200	E29
chr11	63537200	63537400	E33
chr11	63537400	63537600	E36
chr11	63537600	63537800	E32
chr11	63537800	63538000	E38
chr11	63538000	63539400	E74
chr11	63539400	63539600	E72
chr11	63539600	63540000	E74
chr11	63540000	63540200	E46
chr11	63540200	63541000	E74
chr11	63541000	63541200	E45
chr11	63541200	63541600	E74
chr11	63541600	63541800	E46
chr11	63541800	63543400	E74
chr11	63543400	63543600	E72
chr11	63543600	63543800	E74
chr11	63543800	63544000	E77
chr11	63544000	63544200	E45
chr11	63544200	63544800	E74
chr11	63544800	63545000	E71
chr11	63545000	63548400	E74
chr11	63548400	63548600	E72
chr11	63548600	63548800	E74
chr11	63548800	63549000	E45
chr11	63549000	63549200	E46
chr11	63549200	63549400	E74
chr11	63549400	63549600	E71
chr11	63549600	63550800	E74
chr11	63550800	63551000	E45
chr11	63551000	63551400	E74
chr11	63551400	63551600	E46
chr11	63551600	63552200	E74
chr11	63552200	63552400	E25
chr11	63552400	63552600	E82
chr11	63552600	63552800	E84
chr11	63552800	63553200	E82
chr11	63553200	63553400	E48
chr11	63553400	63554600	E74
chr11	63554600	63554800	E45
chr11	63554800	63555000	E74
chr11	63555000	63555200	E71
chr11	63555200	63555800	E74
chr11	63555800	63556000	E71
chr11	63556000	63556400	E74
chr11	63556400	63556600	E48
chr11	63556600	63556800	E74
chr11	63556800	63557000	E77
chr11	63557000	63557800	E82
chr11	63557800	63558400	E36
chr11	63558400	63558600	E82
chr11	63558600	63558800	E13
chr11	63558800	63559000	E62
chr11	63559000	63559200	E14
chr11	63559200	63559400	E8
chr11	63559400	63559600	E12
chr11	63559600	63560000	E82
chr11	63560000	63560200	E44
chr11	63560200	63561000	E74
chr11	63561000	63561200	E45
chr11	63561200	63561400	E74
chr11	63561400	63561600	E76
chr11	63561600	63562000	E74
chr11	63562000	63562400	E37
chr11	63562400	63563000	E55
chr11	63563000	63563200	E49
chr11	63563200	63564800	E74
chr11	63564800	63565000	E46
chr11	63565000	63567000	E74
chr11	63567000	63567200	E48
chr11	63567200	63568400	E74
chr11	63568400	63568600	E46
chr11	63568600	63568800	E72
chr11	63568800	63569400	E74
chr11	63569400	63569600	E72
chr11	63569600	63570000	E74
chr11	63570000	63570200	E45
chr11	63570200	63570400	E74
chr11	63570400	63570600	E45
chr11	63570600	63570800	E74
chr11	63570800	63571200	E72
chr11	63571200	63572400	E74
chr11	63572400	63572600	E72
chr11	63572600	63573000	E74
chr11	63573000	63573400	E72
chr11	63573400	63574400	E74
chr11	63574400	63574600	E46
chr11	63574600	63576000	E74
chr11	63576000	63576200	E48
chr11	63576200	63576400	E55
chr11	63576400	63576600	E38
chr11	63576600	63576800	E55
chr11	63576800	63577000	E48
chr11	63577000	63578000	E74
chr11	63578000	63578200	E54
chr11	63578200	63578400	E35
chr11	63578400	63578600	E55
chr11	63578600	63578800	E37
chr11	63578800	63579000	E48
chr11	63579000	63579200	E36
chr11	63579200	63579400	E37
chr11	63579400	63579600	E38
chr11	63579600	63579800	E25
chr11	63579800	63580000	E33
chr11	63580000	63580200	E30
chr11	63580200	63580400	E29
chr11	63580400	63580800	E85
chr11	63580800	63581200	E19
chr11	63581200	63581600	E20
chr11	63581600	63582000	E19
chr11	63582000	63582200	E21
chr11	63582200	63582600	E29
chr11	63582600	63582800	E30
chr11	63582800	63583000	E33
chr11	63583000	63583200	E31
chr11	63583200	63583400	E38
chr11	63583400	63583600	E34
chr11	63583600	63584000	E55
chr11	63584000	63584400	E38
chr11	63584400	63584600	E36
chr11	63584600	63584800	E55
chr11	63584800	63585400	E48
chr11	63585400	63585600	E82
chr11	63585600	63585800	E13
chr11	63585800	63586000	E72
chr11	63586000	63588000	E74
chr11	63588000	63588200	E72
chr11	63588200	63589400	E74
chr11	63589400	63589600	E72
chr11	63589600	63591200	E74
chr11	63591200	63591400	E48
chr11	63591400	63594000	E74
chr11	63594000	63594200	E45
chr11	63594200	63594400	E48
chr11	63594400	63594600	E72
chr11	63594600	63595000	E48
chr11	63595000	63595200	E74
chr11	63595200	63595600	E45
chr11	63595600	63595800	E48
chr11	63595800	63596800	E74
chr11	63596800	63597000	E72
chr11	63597000	63597400	E74
chr11	63597400	63597600	E81
chr11	63597600	63597800	E48
chr11	63597800	63599200	E74
chr11	63599200	63599400	E44
chr11	63599400	63599600	E38
chr11	63599600	63599800	E54
chr11	63599800	63600000	E53
chr11	63600000	63600200	E36
chr11	63600200	63600400	E35
chr11	63600400	63600800	E74
chr11	63600800	63601000	E46
chr11	63601000	63601200	E74
chr11	63601200	63601400	E48
chr11	63601400	63601600	E13
chr11	63601600	63602400	E74
chr11	63602400	63602600	E71
chr11	63602600	63602800	E74
chr11	63602800	63603000	E48
chr11	63603000	63603200	E74
chr11	63603200	63603400	E44
chr11	63603400	63603600	E82
chr11	63603600	63604000	E74
chr11	63604000	63604600	E82
chr11	63604600	63604800	E13
chr11	63604800	63605000	E57
chr11	63605000	63605400	E61
chr11	63605400	63605600	E64
chr11	63605600	63606000	E85
chr11	63606000	63606400	E21
chr11	63606400	63607200	E20
chr11	63607200	63607600	E19
chr11	63607600	63608200	E20
chr11	63608200	63608400	E19
chr11	63608400	63608600	E20
chr11	63608600	63608800	E85
chr11	63608800	63609000	E28
chr11	63609000	63609200	E30
chr11	63609200	63609600	E31
chr11	63609600	63609800	E82
chr11	63609800	63610000	E36
chr11	63610000	63610200	E25
chr11	63610200	63610400	E31
chr11	63610400	63610600	E82
chr11	63610600	63610800	E25
chr11	63610800	63611000	E37
chr11	63611000	63611400	E82
chr11	63611400	63611600	E13
chr11	63611600	63612600	E82
chr11	63612600	63612800	E56
chr11	63612800	63613000	E13
chr11	63613000	63613200	E82
chr11	63613200	63613400	E36
chr11	63613400	63613600	E38
chr11	63613600	63613800	E55
chr11	63613800	63614000	E74
chr11	63614000	63614200	E72
chr11	63614200	63615000	E74
chr11	63615000	63615200	E46
chr11	63615200	63615400	E74
chr11	63615400	63615600	E72
chr11	63615600	63615800	E74
chr11	63615800	63616000	E13
chr11	63616000	63616200	E77
chr11	63616200	63616400	E45
chr11	63616400	63616800	E82
chr11	63616800	63617000	E13
chr11	63617000	63617200	E7
chr11	63617200	63617400	E82
chr11	63617400	63617600	E38
chr11	63617600	63617800	E36
chr11	63617800	63618000	E35
chr11	63618000	63618200	E34
chr11	63618200	63618400	E59
chr11	63618400	63618600	E67
chr11	63618600	63619400	E85
chr11	63619400	63619600	E60
chr11	63619600	63619800	E22
chr11	63619800	63620000	E51
chr11	63620000	63620200	E22
chr11	63620200	63620400	E32
chr11	63620400	63620600	E16
chr11	63620600	63620800	E23
chr11	63620800	63621000	E31
chr11	63621000	63621200	E23
chr11	63621200	63622800	E82
chr11	63622800	63623200	E16
chr11	63623200	63623400	E22
chr11	63623400	63623600	E16
chr11	63623600	63623800	E15
chr11	63623800	63624400	E82
chr11	63624400	63624600	E37
chr11	63624600	63625200	E84
chr11	63625200	63625800	E55
chr11	63625800	63626000	E36
chr11	63626000	63626200	E56
chr11	63626200	63626400	E39
chr11	63626400	63626800	E83
chr11	63626800	63627000	E82
chr11	63627000	63628600	E74
chr11	63628600	63628800	E55
chr11	63628800	63629000	E37
chr11	63629000	63629400	E55
chr11	63629400	63629600	E38
chr11	63629600	63629800	E82
chr11	63629800	63630000	E38
chr11	63630000	63630200	E37
chr11	63630200	63630400	E35
chr11	63630400	63630600	E44
chr11	63630600	63630800	E5
chr11	63630800	63631000	E50
chr11	63631000	63631200	E5
chr11	63631200	63631400	E44
chr11	63631400	63632000	E74
chr11	63632000	63632200	E48
chr11	63632200	63632400	E55
chr11	63632400	63632600	E36
chr11	63632600	63632800	E55
chr11	63632800	63633000	E38
chr11	63633000	63633200	E59
chr11	63633200	63633400	E43
chr11	63633400	63633600	E63
chr11	63633600	63633800	E67
chr11	63633800	63634000	E61
chr11	63634000	63634200	E67
chr11	63634200	63634400	E85
chr11	63634400	63634600	E61
chr11	63634600	63634800	E41
chr11	63634800	63635000	E36
chr11	63635000	63635200	E25
chr11	63635200	63635400	E77
chr11	63635400	63635600	E37
chr11	63635600	63635800	E48
chr11	63635800	63636000	E37
chr11	63636000	63636200	E35
chr11	63636200	63636800	E34
chr11	63636800	63637200	E66
chr11	63637200	63637400	E41
chr11	63637400	63637600	E66
chr11	63637600	63637800	E43
chr11	63637800	63638000	E42
chr11	63638000	63638200	E41
chr11	63638200	63638400	E61
chr11	63638400	63638600	E66
chr11	63638600	63638800	E34
chr11	63638800	63639000	E42
chr11	63639000	63639200	E34
chr11	63639200	63639400	E66
chr11	63639400	63639600	E65
chr11	63639600	63639800	E30
chr11	63639800	63640000	E59
chr11	63640000	63640200	E35
chr11	63640200	63640600	E48
chr11	63640600	63641000	E74
chr11	63641000	63641200	E72
chr11	63641200	63644400	E74
chr11	63644400	63644600	E48
chr11	63644600	63645200	E74
chr11	63645200	63645400	E37
chr11	63645400	63645600	E45
chr11	63645600	63649200	E74
chr11	63649200	63649400	E79
chr11	63649400	63649800	E74
chr11	63649800	63650000	E44
chr11	63650000	63651800	E82
chr11	63651800	63652000	E48
chr11	63652000	63652400	E74
chr11	63652400	63652600	E72
chr11	63652600	63653000	E74
chr11	63653000	63653200	E45
chr11	63653200	63653800	E74
chr11	63653800	63654000	E45
chr11	63654000	63654200	E48
chr11	63654200	63654600	E55
chr11	63654600	63654800	E35
chr11	63654800	63655000	E42
chr11	63655000	63655200	E66
chr11	63655200	63655400	E64
chr11	63655400	63656600	E85
chr11	63656600	63656800	E17
chr11	63656800	63657000	E57
chr11	63657000	63657200	E32
chr11	63657200	63657400	E31
chr11	63657400	63657600	E25
chr11	63657600	63657800	E82
chr11	63657800	63658000	E45
chr11	63658000	63658800	E74
chr11	63658800	63659000	E48
chr11	63659000	63661200	E74
chr11	63661200	63661400	E48
chr11	63661400	63662000	E74
chr11	63662000	63662200	E71
chr11	63662200	63662400	E74
chr11	63662400	63662600	E48
chr11	63662600	63662800	E38
chr11	63662800	63663000	E37
chr11	63663000	63663200	E38
chr11	63663200	63663400	E45
chr11	63663400	63665600	E74
chr11	63665600	63665800	E79
chr11	63665800	63666400	E74
chr11	63666400	63666600	E48
chr11	63666600	63671800	E74
chr11	63671800	63672000	E46
chr11	63672000	63672800	E74
chr11	63672800	63673000	E72
chr11	63673000	63673400	E74
chr11	63673400	63673600	E48
chr11	63673600	63676600	E74
chr11	63676600	63676800	E72
chr11	63676800	63677200	E74
chr11	63677200	63677600	E72
chr11	63677600	63677800	E45
chr11	63677800	63678400	E74
chr11	63678400	63678600	E78
chr11	63678600	63678800	E74
chr11	63678800	63679000	E49
chr11	63679000	63680200	E74
chr11	63680200	63680400	E46
chr11	63680400	63681000	E74
chr11	63681000	63681200	E71
chr11	63681200	63682200	E74
chr11	63682200	63682400	E77
chr11	63682400	63683000	E74
chr11	63683000	63683200	E75
chr11	63683200	63683400	E34
chr11	63683400	63683600	E36
chr11	63683600	63684000	E34
chr11	63684000	63684200	E30
chr11	63684200	63684600	E29
chr11	63684600	63684800	E26
chr11	63684800	63685000	E29
chr11	63685000	63685200	E51
chr11	63685200	63685400	E66
chr11	63685400	63685800	E41
chr11	63685800	63686200	E34
chr11	63686200	63686400	E50
chr11	63686400	63686800	E41
chr11	63686800	63687000	E66
chr11	63687000	63687600	E41
chr11	63687600	63687800	E7
chr11	63687800	63688000	E44
chr11	63688000	63688200	E48
chr11	63688200	63688400	E38
chr11	63688400	63688800	E36
chr11	63688800	63689000	E7
chr11	63689000	63689200	E77
chr11	63689200	63690200	E82
chr11	63690200	63690400	E74
chr11	63690400	63690600	E82
chr11	63690600	63690800	E74
chr11	63690800	63691000	E48
chr11	63691000	63692000	E74
chr11	63692000	63692200	E72
chr11	63692200	63692800	E74
chr11	63692800	63693000	E37
chr11	63693000	63693600	E55
chr11	63693600	63693800	E54
chr11	63693800	63694200	E55
chr11	63694200	63694400	E38
chr11	63694400	63694600	E34
chr11	63694600	63695200	E74
chr11	63695200	63695400	E44
chr11	63695400	63695600	E7
chr11	63695600	63697200	E74
chr11	63697200	63697400	E72
chr11	63697400	63699000	E74
chr11	63699000	63699200	E44
chr11	63699200	63699600	E82
chr11	63699600	63699800	E44
chr11	63699800	63700200	E72
chr11	63700200	63700600	E74
chr11	63700600	63700800	E72
chr11	63700800	63702000	E74
chr11	63702000	63702200	E72
chr11	63702200	63703200	E74
chr11	63703200	63703400	E45
chr11	63703400	63703600	E82
chr11	63703600	63703800	E38
chr11	63703800	63704000	E31
chr11	63704000	63704200	E82
chr11	63704200	63704800	E74
chr11	63704800	63705000	E34
chr11	63705000	63705200	E41
chr11	63705200	63705400	E66
chr11	63705400	63705600	E28
chr11	63705600	63706200	E85
chr11	63706200	63706400	E24
chr11	63706400	63707000	E20
chr11	63707000	63707200	E19
chr11	63707200	63707400	E85
chr11	63707400	63708000	E29
chr11	63708000	63708200	E30
chr11	63708200	63708400	E51
chr11	63708400	63708600	E22
chr11	63708600	63708800	E68
chr11	63708800	63709000	E15
chr11	63709000	63709200	E13
chr11	63709200	63709400	E77
chr11	63709400	63710000	E82
chr11	63710000	63710200	E48
chr11	63710200	63710400	E38
chr11	63710400	63710600	E48
chr11	63710600	63710800	E36
chr11	63710800	63711000	E35
chr11	63711000	63711200	E37
chr11	63711200	63711400	E55
chr11	63711400	63711600	E25
chr11	63711600	63712000	E82
chr11	63712000	63712200	E7
chr11	63712200	63713200	E82
chr11	63713200	63713600	E25
chr11	63713600	63714000	E82
chr11	63714000	63714200	E37
chr11	63714200	63714400	E38
chr11	63714400	63715600	E55
chr11	63715600	63715800	E38
chr11	63715800	63718200	E74
chr11	63718200	63718400	E48
chr11	63718400	63718800	E16
chr11	63718800	63719000	E68
chr11	63719000	63719200	E70
chr11	63719200	63719400	E17
chr11	63719400	63719600	E70
chr11	63719600	63720000	E17
chr11	63720000	63720200	E70
chr11	63720200	63720400	E22
chr11	63720400	63720600	E13
chr11	63720600	63720800	E82
chr11	63720800	63721000	E56
chr11	63721000	63721200	E82
chr11	63721200	63724600	E74
chr11	63724600	63724800	E72
chr11	63724800	63725200	E74
chr11	63725200	63725400	E45
chr11	63725400	63726600	E74
chr11	63726600	63726800	E44
chr11	63726800	63727000	E74
chr11	63727000	63727200	E72
chr11	63727200	63727400	E74
chr11	63727400	63727600	E71
chr11	63727600	63727800	E74
chr11	63727800	63728000	E82
chr11	63728000	63728200	E25
chr11	63728200	63728400	E82
chr11	63728400	63728600	E39
chr11	63728600	63728800	E15
chr11	63728800	63729000	E62
chr11	63729000	63729400	E68
chr11	63729400	63729600	E62
chr11	63729600	63730200	E68
chr11	63730200	63730400	E57
chr11	63730400	63730600	E40
chr11	63730600	63731200	E61
chr11	63731200	63731800	E59
chr11	63731800	63732000	E62
chr11	63732000	63732200	E40
chr11	63732200	63732400	E39
chr11	63732400	63732600	E40
chr11	63732600	63732800	E50
chr11	63732800	63733000	E3
chr11	63733000	63733200	E8
chr11	63733200	63734200	E3
chr11	63734200	63734400	E2
chr11	63734400	63734600	E4
chr11	63734600	63734800	E50
chr11	63734800	63735200	E7
chr11	63735200	63735600	E82
chr11	63735600	63735800	E44
chr11	63735800	63736000	E46
chr11	63736000	63736200	E45
chr11	63736200	63737200	E74
chr11	63737200	63737400	E55
chr11	63737400	63737600	E37
chr11	63737600	63737800	E55
chr11	63737800	63738000	E37
chr11	63738000	63738400	E55
chr11	63738400	63738600	E56
chr11	63738600	63738800	E48
chr11	63738800	63739000	E37
chr11	63739000	63739400	E55
chr11	63739400	63739600	E38
chr11	63739600	63739800	E48
chr11	63739800	63740800	E74
chr11	63740800	63741000	E45
chr11	63741000	63741200	E38
chr11	63741200	63741400	E66
chr11	63741400	63741800	E85
chr11	63741800	63742000	E17
chr11	63742000	63742200	E20
chr11	63742200	63742400	E19
chr11	63742400	63742600	E20
chr11	63742600	63742800	E19
chr11	63742800	63743200	E20
chr11	63743200	63743600	E28
chr11	63743600	63743800	E29
chr11	63743800	63744000	E30
chr11	63744000	63744200	E33
chr11	63744200	63744600	E35
chr11	63744600	63744800	E37
chr11	63744800	63745000	E55
chr11	63745000	63745400	E38
chr11	63745400	63745600	E55
chr11	63745600	63745800	E36
chr11	63745800	63746200	E82
chr11	63746200	63746400	E77
chr11	63746400	63746600	E72
chr11	63746600	63747000	E74
chr11	63747000	63747200	E46
chr11	63747200	63747400	E74
chr11	63747400	63747600	E46
chr11	63747600	63747800	E74
chr11	63747800	63748000	E72
chr11	63748000	63748200	E74
chr11	63748200	63748400	E78
chr11	63748400	63748800	E74
chr11	63748800	63749000	E37
chr11	63749000	63749400	E35
chr11	63749400	63749600	E15
chr11	63749600	63749800	E40
chr11	63749800	63750000	E41
chr11	63750000	63750400	E44
chr11	63750400	63750600	E50
chr11	63750600	63750800	E7
chr11	63750800	63751600	E82
chr11	63751600	63751800	E48
chr11	63751800	63752000	E38
chr11	63752000	63752200	E48
chr11	63752200	63752400	E55
chr11	63752400	63752600	E37
chr11	63752600	63752800	E38
chr11	63752800	63753000	E34
chr11	63753000	63753400	E85
chr11	63753400	63753600	E20
chr11	63753600	63753800	E85
chr11	63753800	63754000	E20
chr11	63754000	63754200	E85
chr11	63754200	63754400	E19
chr11	63754400	63754600	E85
chr11	63754600	63754800	E28
chr11	63754800	63755200	E29
chr11	63755200	63755400	E30
chr11	63755400	63755600	E50
chr11	63755600	63755800	E6
chr11	63755800	63756200	E48
chr11	63756200	63757000	E82
chr11	63757000	63757200	E44
chr11	63757200	63757600	E48
chr11	63757600	63757800	E45
chr11	63757800	63759000	E74
chr11	63759000	63759400	E82
chr11	63759400	63759600	E56
chr11	63759600	63759800	E7
chr11	63759800	63760000	E39
chr11	63760000	63760200	E38
chr11	63760200	63760600	E82
chr11	63760600	63760800	E7
chr11	63760800	63761000	E13
chr11	63761000	63762000	E74
chr11	63762000	63762400	E72
chr11	63762400	63763200	E74
chr11	63763200	63763400	E48
chr11	63763400	63764400	E74
chr11	63764400	63764600	E72
chr11	63764600	63764800	E74
chr11	63764800	63765000	E71
chr11	63765000	63765200	E48
chr11	63765200	63765400	E34
chr11	63765400	63765600	E55
chr11	63765600	63765800	E38
chr11	63765800	63766000	E37
chr11	63766000	63766200	E55
chr11	63766200	63766400	E35
chr11	63766400	63768600	E34
chr11	63768600	63769000	E36
chr11	63769000	63769200	E82
chr11	63769200	63769400	E5
chr11	63769400	63770000	E50
chr11	63770000	63770200	E5
chr11	63770200	63770400	E45
chr11	63770400	63770600	E72
chr11	63770600	63771000	E74
chr11	63771000	63771600	E82
chr11	63771600	63771800	E7
chr11	63771800	63772000	E44
chr11	63772000	63772200	E34
chr11	63772200	63773400	E74
chr11	63773400	63773600	E72
chr11	63773600	63774800	E74
chr11	63774800	63775000	E34
chr11	63775000	63775400	E36
chr11	63775400	63775600	E32
chr11	63775600	63777000	E74
chr11	63777000	63777200	E72
chr11	63777200	63777400	E46
chr11	63777400	63778400	E74
chr11	63778400	63778600	E46
chr11	63778600	63778800	E74
chr11	63778800	63779000	E77
chr11	63779000	63779400	E74
chr11	63779400	63779600	E49
chr11	63779600	63784000	E74
chr11	63784000	63784200	E80
chr11	63784200	63786000	E74
chr11	63786000	63786200	E46
chr11	63786200	63788400	E74
chr11	63788400	63788600	E48
chr11	63788600	63790200	E74
chr11	63790200	63790400	E72
chr11	63790400	63791800	E74
chr11	63791800	63792000	E77
chr11	63792000	63792600	E74
chr11	63792600	63792800	E54
chr11	63792800	63794200	E74
chr11	63794200	63794400	E48
chr11	63794400	63794600	E74
chr11	63794600	63795000	E48
chr11	63795000	63795200	E34
chr11	63795200	63795400	E37
chr11	63795400	63795600	E36
chr11	63795600	63796000	E55
chr11	63796000	63796200	E36
chr11	63796200	63796600	E55
chr11	63796600	63796800	E48
chr11	63796800	63797400	E74
chr11	63797400	63797600	E72
chr11	63797600	63798000	E74
chr11	63798000	63798200	E45
chr11	63798200	63798600	E74
chr11	63798600	63798800	E46
chr11	63798800	63799600	E74
chr11	63799600	63799800	E48
chr11	63799800	63800200	E74
chr11	63800200	63800400	E72
chr11	63800400	63800600	E48
chr11	63800600	63800800	E74
chr11	63800800	63801000	E48
chr11	63801000	63801200	E74
chr11	63801200	63801400	E44
chr11	63801400	63804600	E74
chr11	63804600	63804800	E46
chr11	63804800	63805000	E74
chr11	63805000	63805200	E48
chr11	63805200	63806400	E74
chr11	63806400	63806600	E72
chr11	63806600	63806800	E55
chr11	63806800	63807000	E74
chr11	63807000	63807200	E48
chr11	63807200	63807600	E74
chr11	63807600	63807800	E77
chr11	63807800	63809800	E74
chr11	63809800	63810000	E48
chr11	63810000	63811200	E74
chr11	63811200	63811400	E48
chr11	63811400	63811600	E71
chr11	63811600	63818000	E74
chr11	63818000	63818200	E81
chr11	63818200	63819200	E74
chr11	63819200	63819400	E46
chr11	63819400	63822800	E74
chr11	63822800	63823000	E77
chr11	63823000	63823200	E48
chr11	63823200	63824200	E74
chr11	63824200	63824400	E46
chr11	63824400	63825800	E74
chr11	63825800	63826000	E72
chr11	63826000	63827800	E74
chr11	63827800	63828000	E35
chr11	63828000	63828200	E34
chr11	63828200	63828400	E27
chr11	63828400	63828600	E29
chr11	63828600	63828800	E33
chr11	63828800	63829000	E34
chr11	63829000	63831600	E74
chr11	63831600	63831800	E48
chr11	63831800	63833800	E74
chr11	63833800	63834000	E46
chr11	63834000	63834800	E74
chr11	63834800	63835000	E48
chr11	63835000	63835600	E74
chr11	63835600	63835800	E49
chr11	63835800	63840000	E74
chr11	63840000	63840400	E46
chr11	63840400	63841400	E74
chr11	63841400	63841600	E54
chr11	63841600	63841800	E31
chr11	63841800	63842000	E82
chr11	63842000	63842200	E37
chr11	63842200	63842400	E38
chr11	63842400	63842600	E74
chr11	63842600	63842800	E72
chr11	63842800	63845600	E74
chr11	63845600	63845800	E45
chr11	63845800	63848200	E74
chr11	63848200	63848400	E49
chr11	63848400	63851000	E74
chr11	63851000	63851200	E72
chr11	63851200	63856000	E73
chr11	63856000	63856200	E72
chr11	63856200	63856600	E45
chr11	63856600	63857200	E82
chr11	63857200	63857400	E13
chr11	63857400	63857600	E4
chr11	63857600	63858000	E50
chr11	63858000	63858200	E4
chr11	63858200	63858800	E41
chr11	63858800	63859000	E62
chr11	63859000	63859200	E8
chr11	63859200	63859600	E34
chr11	63859600	63859800	E76
chr11	63859800	63860200	E74
chr11	63860200	63860400	E48
chr11	63860400	63860600	E74
chr11	63860600	63860800	E46
chr11	63860800	63861000	E74
chr11	63861000	63861200	E72
chr11	63861200	63862000	E74
chr11	63862000	63862200	E34
chr11	63862200	63862600	E38
chr11	63862600	63862800	E50
chr11	63862800	63863000	E5
chr11	63863000	63863200	E7
chr11	63863200	63863400	E82
chr11	63863400	63863600	E6
chr11	63863600	63863800	E72
chr11	63863800	63864000	E74
chr11	63864000	63864200	E72
chr11	63864200	63864800	E74
chr11	63864800	63865000	E34
chr11	63865000	63865200	E74
chr11	63865200	63865400	E48
chr11	63865400	63865600	E72
chr11	63865600	63866000	E74
chr11	63866000	63866200	E71
chr11	63866200	63866800	E74
chr11	63866800	63867000	E79
chr11	63867000	63867200	E74
chr11	63867200	63867400	E45
chr11	63867400	63867600	E55
chr11	63867600	63867800	E38
chr11	63867800	63868000	E36
chr11	63868000	63868400	E35
chr11	63868400	63868600	E77
chr11	63868600	63874800	E74
chr11	63874800	63875000	E72
chr11	63875000	63875200	E44
chr11	63875200	63875400	E48
chr11	63875400	63876200	E74
chr11	63876200	63876400	E46
chr11	63876400	63876600	E74
chr11	63876600	63876800	E48
chr11	63876800	63877800	E74
chr11	63877800	63878000	E48
chr11	63878000	63878800	E74
chr11	63878800	63879000	E48
chr11	63879000	63879200	E55
chr11	63879200	63879400	E74
chr11	63879400	63879600	E55
chr11	63879600	63879800	E49
chr11	63879800	63880000	E45
chr11	63880000	63880400	E74
chr11	63880400	63880600	E48
chr11	63880600	63880800	E46
chr11	63880800	63886200	E74
chr11	63886200	63886400	E45
chr11	63886400	63888400	E74
chr11	63888400	63888600	E48
chr11	63888600	63888800	E45
chr11	63888800	63889000	E48
chr11	63889000	63892400	E74
chr11	63892400	63892600	E72
chr11	63892600	63893000	E74
chr11	63893000	63893200	E48
chr11	63893200	63893400	E74
chr11	63893400	63893600	E48
chr11	63893600	63894400	E74
chr11	63894400	63894600	E72
chr11	63894600	63895400	E74
chr11	63895400	63895600	E72
chr11	63895600	63895800	E71
chr11	63895800	63898200	E74
chr11	63898200	63898400	E46
chr11	63898400	63899200	E74
chr11	63899200	63899400	E72
chr11	63899400	63899600	E74
chr11	63899600	63899800	E72
chr11	63899800	63900000	E45
chr11	63900000	63902000	E74
chr11	63902000	63902200	E77
chr11	63902200	63903000	E74
chr11	63903000	63903200	E71
chr11	63903200	63904400	E74
chr11	63904400	63904600	E48
chr11	63904600	63904800	E45
chr11	63904800	63905600	E74
chr11	63905600	63905800	E77
chr11	63905800	63906000	E72
chr11	63906000	63906200	E74
chr11	63906200	63906400	E72
chr11	63906400	63907200	E74
chr11	63907200	63907400	E46
chr11	63907400	63908400	E74
chr11	63908400	63908600	E72
chr11	63908600	63909400	E74
chr11	63909400	63909600	E72
chr11	63909600	63910600	E74
chr11	63910600	63910800	E48
chr11	63910800	63911000	E35
chr11	63911000	63911600	E34
chr11	63911600	63911800	E37
chr11	63911800	63912000	E55
chr11	63912000	63912200	E71
chr11	63912200	63913400	E74
chr11	63913400	63913600	E13
chr11	63913600	63914000	E38
chr11	63914000	63914200	E76
chr11	63914200	63914800	E74
chr11	63914800	63915000	E78
chr11	63915000	63915600	E74
chr11	63915600	63915800	E34
chr11	63915800	63916000	E48
chr11	63916000	63916400	E25
chr11	63916400	63916600	E48
chr11	63916600	63917800	E74
chr11	63917800	63918000	E72
chr11	63918000	63918400	E74
chr11	63918400	63918600	E46
chr11	63918600	63919000	E74
chr11	63919000	63919200	E72
chr11	63919200	63920200	E74
chr11	63920200	63920400	E44
chr11	63920400	63920600	E34
chr11	63920600	63920800	E6
chr11	63920800	63921000	E25
chr11	63921000	63922000	E74
chr11	63922000	63922200	E72
chr11	63922200	63922400	E74
chr11	63922400	63922600	E46
chr11	63922600	63923600	E74
chr11	63923600	63923800	E72
chr11	63923800	63925400	E74
chr11	63925400	63925600	E48
chr11	63925600	63925800	E74
chr11	63925800	63926000	E72
chr11	63926000	63928000	E74
chr11	63928000	63928200	E49
chr11	63928200	63928400	E74
chr11	63928400	63928600	E38
chr11	63928600	63928800	E48
chr11	63928800	63929000	E72
chr11	63929000	63929600	E74
chr11	63929600	63929800	E45
chr11	63929800	63930000	E46
chr11	63930000	63930200	E44
chr11	63930200	63931000	E74
chr11	63931000	63931200	E82
chr11	63931200	63931400	E74
chr11	63931400	63931600	E13
chr11	63931600	63931800	E38
chr11	63931800	63932000	E55
chr11	63932000	63932200	E38
chr11	63932200	63932400	E37
chr11	63932400	63932600	E34
chr11	63932600	63932800	E33
chr11	63932800	63933000	E29
chr11	63933000	63933200	E28
chr11	63933200	63933400	E20
chr11	63933400	63933600	E85
chr11	63933600	63933800	E20
chr11	63933800	63934200	E85
chr11	63934200	63934400	E28
chr11	63934400	63934600	E29
chr11	63934600	63934800	E32
chr11	63934800	63935000	E38
chr11	63935000	63935400	E82
chr11	63935400	63936000	E74
chr11	63936000	63936200	E82
chr11	63936200	63936400	E44
chr11	63936400	63936600	E74
chr11	63936600	63936800	E48
chr11	63936800	63938000	E74
chr11	63938000	63938200	E45
chr11	63938200	63941600	E74
chr11	63941600	63941800	E46
chr11	63941800	63942200	E74
chr11	63942200	63942400	E72
chr11	63942400	63943400	E74
chr11	63943400	63943600	E78
chr11	63943600	63944000	E74
chr11	63944000	63944200	E48
chr11	63944200	63944400	E74
chr11	63944400	63944600	E77
chr11	63944600	63945000	E82
chr11	63945000	63945200	E13
chr11	63945200	63945400	E7
chr11	63945400	63945600	E42
chr11	63945600	63945800	E59
chr11	63945800	63946400	E34
chr11	63946400	63946600	E55
chr11	63946600	63946800	E38
chr11	63946800	63947000	E55
chr11	63947000	63947200	E48
chr11	63947200	63947400	E82
chr11	63947400	63947600	E7
chr11	63947600	63948600	E82
chr11	63948600	63948800	E35
chr11	63948800	63949000	E64
chr11	63949000	63949400	E67
chr11	63949400	63949600	E51
chr11	63949600	63949800	E59
chr11	63949800	63950200	E36
chr11	63950200	63950400	E77
chr11	63950400	63950600	E38
chr11	63950600	63950800	E35
chr11	63950800	63951000	E25
chr11	63951000	63951200	E32
chr11	63951200	63951400	E36
chr11	63951400	63951600	E34
chr11	63951600	63951800	E30
chr11	63951800	63952200	E29
chr11	63952200	63952400	E85
chr11	63952400	63953000	E20
chr11	63953000	63953200	E19
chr11	63953200	63953400	E28
chr11	63953400	63953600	E27
chr11	63953600	63954600	E19
chr11	63954600	63954800	E28
chr11	63954800	63955000	E85
chr11	63955000	63955200	E29
chr11	63955200	63955400	E30
chr11	63955400	63955800	E33
chr11	63955800	63956000	E37
chr11	63956000	63956200	E33
chr11	63956200	63956400	E36
chr11	63956400	63956600	E32
chr11	63956600	63956800	E82
chr11	63956800	63957000	E45
chr11	63957000	63957400	E82
chr11	63957400	63957600	E6
chr11	63957600	63957800	E77
chr11	63957800	63958000	E82
chr11	63958000	63958200	E36
chr11	63958200	63958600	E37
chr11	63958600	63958800	E38
chr11	63958800	63959400	E55
chr11	63959400	63959800	E36
chr11	63959800	63960000	E74
chr11	63960000	63960200	E79
chr11	63960200	63960400	E74
chr11	63960400	63960600	E72
chr11	63960600	63961600	E74
chr11	63961600	63961800	E46
chr11	63961800	63965800	E74
chr11	63965800	63966000	E72
chr11	63966000	63967200	E74
chr11	63967200	63967400	E45
chr11	63967400	63967600	E72
chr11	63967600	63968200	E74
chr11	63968200	63968400	E48
chr11	63968400	63968600	E35
chr11	63968600	63969200	E74
chr11	63969200	63969400	E48
chr11	63969400	63969600	E38
chr11	63969600	63969800	E37
chr11	63969800	63970000	E55
chr11	63970000	63970200	E38
chr11	63970200	63970600	E37
chr11	63970600	63970800	E36
chr11	63970800	63971000	E55
chr11	63971000	63971200	E36
chr11	63971200	63971800	E35
chr11	63971800	63972000	E34
chr11	63972000	63972200	E27
chr11	63972200	63972600	E60
chr11	63972600	63972800	E64
chr11	63972800	63973400	E67
chr11	63973400	63974200	E85
chr11	63974200	63974800	E20
chr11	63974800	63976000	E85
chr11	63976000	63976200	E67
chr11	63976200	63976400	E59
chr11	63976400	63976600	E42
chr11	63976600	63976800	E35
chr11	63976800	63977000	E38
chr11	63977000	63977200	E37
chr11	63977200	63977600	E55
chr11	63977600	63977800	E56
chr11	63977800	63978000	E55
chr11	63978000	63978400	E37
chr11	63978400	63978600	E36
chr11	63978600	63978800	E38
chr11	63978800	63979000	E49
chr11	63979000	63979200	E36
chr11	63979200	63979400	E55
chr11	63979400	63979600	E36
chr11	63979600	63980000	E34
chr11	63980000	63980400	E42
chr11	63980400	63980600	E61
chr11	63980600	63981000	E59
chr11	63981000	63981400	E61
chr11	63981400	63981600	E59
chr11	63981600	63982200	E61
chr11	63982200	63982400	E63
chr11	63982400	63982600	E61
chr11	63982600	63982800	E59
chr11	63982800	63983400	E61
chr11	63983400	63983600	E59
chr11	63983600	63983800	E42
chr11	63983800	63984000	E38
chr11	63984000	63984200	E44
chr11	63984200	63984600	E82
chr11	63984600	63984800	E36
chr11	63984800	63985800	E55
chr11	63985800	63986000	E72
chr11	63986000	63986400	E74
chr11	63986400	63986600	E48
chr11	63986600	63986800	E55
chr11	63986800	63987000	E36
chr11	63987000	63987200	E48
chr11	63987200	63987400	E45
chr11	63987400	63987600	E82
chr11	63987600	63987800	E44
chr11	63987800	63988000	E45
chr11	63988000	63988200	E48
chr11	63988200	63988400	E45
chr11	63988400	63988600	E48
chr11	63988600	63988800	E37
chr11	63988800	63989000	E34
chr11	63989000	63989200	E54
chr11	63989200	63990000	E55
chr11	63990000	63990200	E38
chr11	63990200	63990400	E36
chr11	63990400	63990600	E56
chr11	63990600	63990800	E16
chr11	63990800	63991400	E82
chr11	63991400	63991600	E13
chr11	63991600	63991800	E48
chr11	63991800	63992000	E37
chr11	63992000	63992200	E54
chr11	63992200	63992400	E36
chr11	63992400	63992600	E33
chr11	63992600	63992800	E28
chr11	63992800	63993200	E20
chr11	63993200	63993400	E85
chr11	63993400	63993800	E20
chr11	63993800	63994200	E85
chr11	63994200	63994800	E20
chr11	63994800	63995200	E85
chr11	63995200	63995400	E28
chr11	63995400	63995600	E43
chr11	63995600	63995800	E33
chr11	63995800	63996000	E35
chr11	63996000	63996400	E34
chr11	63996400	63996600	E56
chr11	63996600	63996800	E42
chr11	63996800	63997000	E62
chr11	63997000	63997200	E63
chr11	63997200	63997400	E64
chr11	63997400	63998200	E85
chr11	63998200	63998400	E20
chr11	63998400	63998600	E19
chr11	63998600	63998800	E20
chr11	63998800	63999000	E51
chr11	63999000	63999200	E33
chr11	63999200	63999400	E35
chr11	63999400	63999600	E42
chr11	63999600	63999800	E35
chr11	63999800	64000000	E36
chr11	64000000	64000200	E34
chr11	64000200	64000400	E36
chr11	64000400	64000600	E55
chr11	64000600	64001000	E35
chr11	64001000	64001200	E52
chr11	64001200	64001400	E32
chr11	64001400	64001600	E28
chr11	64001600	64001800	E85
chr11	64001800	64002000	E28
chr11	64002000	64002600	E19
chr11	64002600	64002800	E85
chr11	64002800	64003000	E20
chr11	64003000	64003200	E28
chr11	64003200	64003400	E42
chr11	64003400	64003600	E34
chr11	64003600	64003800	E35
chr11	64003800	64004200	E36
chr11	64004200	64004400	E37
chr11	64004400	64004600	E55
chr11	64004600	64004800	E36
chr11	64004800	64005000	E57
chr11	64005000	64005200	E40
chr11	64005200	64005600	E62
chr11	64005600	64005800	E59
chr11	64005800	64006600	E61
chr11	64006600	64006800	E60
chr11	64006800	64007000	E63
chr11	64007000	64007200	E64
chr11	64007200	64007400	E67
chr11	64007400	64008400	E85
chr11	64008400	64008600	E20
chr11	64008600	64008800	E85
chr11	64008800	64009000	E20
chr11	64009000	64009600	E19
chr11	64009600	64010400	E85
chr11	64010400	64010600	E43
chr11	64010600	64011000	E36
chr11	64011000	64011200	E37
chr11	64011200	64011400	E32
chr11	64011400	64011600	E25
chr11	64011600	64011800	E38
chr11	64011800	64012000	E25
chr11	64012000	64012200	E33
chr11	64012200	64012400	E42
chr11	64012400	64012600	E51
chr11	64012600	64013600	E85
chr11	64013600	64014000	E19
chr11	64014000	64014400	E20
chr11	64014400	64015000	E85
chr11	64015000	64015200	E29
chr11	64015200	64015400	E30
chr11	64015400	64015600	E37
chr11	64015600	64015800	E55
chr11	64015800	64016000	E48
chr11	64016000	64016400	E82
chr11	64016400	64016600	E8
chr11	64016600	64017400	E82
chr11	64017400	64017600	E38
chr11	64017600	64017800	E55
chr11	64017800	64018000	E56
chr11	64018000	64018200	E36
chr11	64018200	64018400	E35
chr11	64018400	64018600	E30
chr11	64018600	64019000	E29
chr11	64019000	64019200	E20
chr11	64019200	64019400	E19
chr11	64019400	64020200	E85
chr11	64020200	64020400	E51
chr11	64020400	64020600	E33
chr11	64020600	64020800	E38
chr11	64020800	64021000	E36
chr11	64021000	64021200	E44
chr11	64021200	64021600	E72
chr11	64021600	64022200	E74
chr11	64022200	64022400	E72
chr11	64022400	64022600	E45
chr11	64022600	64023000	E74
chr11	64023000	64023200	E46
chr11	64023200	64026000	E74
chr11	64026000	64026200	E34
chr11	64026200	64026400	E74
chr11	64026400	64026600	E48
chr11	64026600	64027000	E82
chr11	64027000	64027200	E16
chr11	64027200	64027400	E38
chr11	64027400	64027600	E68
chr11	64027600	64027800	E14
chr11	64027800	64028200	E16
chr11	64028200	64028600	E82
chr11	64028600	64028800	E38
chr11	64028800	64029000	E76
chr11	64029000	64029200	E48
chr11	64029200	64031200	E74
chr11	64031200	64031400	E75
chr11	64031400	64032000	E74
chr11	64032000	64032200	E72
chr11	64032200	64032400	E74
chr11	64032400	64032600	E48
chr11	64032600	64032800	E76
chr11	64032800	64034000	E74
chr11	64034000	64034200	E48
chr11	64034200	64034400	E74
chr11	64034400	64034600	E48
chr11	64034600	64034800	E74
chr11	64034800	64035000	E34
chr11	64035000	64035200	E38
chr11	64035200	64035400	E37
chr11	64035400	64035600	E38
chr11	64035600	64035800	E22
chr11	64035800	64036000	E43
chr11	64036000	64036800	E85
chr11	64036800	64037200	E20
chr11	64037200	64037400	E19
chr11	64037400	64037800	E20
chr11	64037800	64038000	E19
chr11	64038000	64038800	E20
chr11	64038800	64039200	E19
chr11	64039200	64039400	E20
chr11	64039400	64039600	E85
chr11	64039600	64039800	E26
chr11	64039800	64040200	E36
chr11	64040200	64041000	E82
chr11	64041000	64041200	E48
chr11	64041200	64041400	E44
chr11	64041400	64041600	E82
chr11	64041600	64041800	E44
chr11	64041800	64042000	E74
chr11	64042000	64042200	E48
chr11	64042200	64042600	E55
chr11	64042600	64042800	E54
chr11	64042800	64043000	E37
chr11	64043000	64043200	E55
chr11	64043200	64043800	E74
chr11	64043800	64044000	E77
chr11	64044000	64044200	E82
chr11	64044200	64046600	E74
chr11	64046600	64046800	E46
chr11	64046800	64048600	E74
chr11	64048600	64048800	E48
chr11	64048800	64049000	E82
chr11	64049000	64049400	E38
chr11	64049400	64049600	E55
chr11	64049600	64049800	E82
chr11	64049800	64050000	E36
chr11	64050000	64050800	E82
chr11	64050800	64051000	E25
chr11	64051000	64051200	E31
chr11	64051200	64051400	E29
chr11	64051400	64051600	E28
chr11	64051600	64051800	E85
chr11	64051800	64052400	E20
chr11	64052400	64052800	E85
chr11	64052800	64053000	E19
chr11	64053000	64053400	E20
chr11	64053400	64053800	E85
chr11	64053800	64054000	E28
chr11	64054000	64054200	E32
chr11	64054200	64054400	E35
chr11	64054400	64054600	E32
chr11	64054600	64055000	E55
chr11	64055000	64055200	E48
chr11	64055200	64056600	E74
chr11	64056600	64056800	E46
chr11	64056800	64057400	E74
chr11	64057400	64057600	E13
chr11	64057600	64058000	E74
chr11	64058000	64058200	E80
chr11	64058200	64058800	E74
chr11	64058800	64059000	E34
chr11	64059000	64059200	E55
chr11	64059200	64059400	E35
chr11	64059400	64059600	E34
chr11	64059600	64059800	E35
chr11	64059800	64060400	E34
chr11	64060400	64060600	E77
chr11	64060600	64060800	E48
chr11	64060800	64061000	E72
chr11	64061000	64063400	E74
chr11	64063400	64063600	E46
chr11	64063600	64064000	E74
chr11	64064000	64064200	E77
chr11	64064200	64065200	E74
chr11	64065200	64065400	E72
chr11	64065400	64065800	E74
chr11	64065800	64066000	E46
chr11	64066000	64066400	E74
chr11	64066400	64066600	E48
chr11	64066600	64066800	E55
chr11	64066800	64067000	E38
chr11	64067000	64067200	E36
chr11	64067200	64067600	E35
chr11	64067600	64068000	E34
chr11	64068000	64068200	E42
chr11	64068200	64068800	E30
chr11	64068800	64069000	E33
chr11	64069000	64069200	E44
chr11	64069200	64069600	E82
chr11	64069600	64069800	E37
chr11	64069800	64070200	E55
chr11	64070200	64070400	E34
chr11	64070400	64070800	E35
chr11	64070800	64071000	E15
chr11	64071000	64071200	E34
chr11	64071200	64071400	E60
chr11	64071400	64071600	E67
chr11	64071600	64072000	E85
chr11	64072000	64072200	E20
chr11	64072200	64072800	E85
chr11	64072800	64073000	E21
chr11	64073000	64073400	E20
chr11	64073400	64073600	E19
chr11	64073600	64073800	E20
chr11	64073800	64074000	E19
chr11	64074000	64074200	E20
chr11	64074200	64074400	E85
chr11	64074400	64074600	E28
chr11	64074600	64074800	E30
chr11	64074800	64075000	E34
chr11	64075000	64075200	E25
chr11	64075200	64075400	E36
chr11	64075400	64075600	E37
chr11	64075600	64075800	E48
chr11	64075800	64076000	E36
chr11	64076000	64076200	E37
chr11	64076200	64076400	E55
chr11	64076400	64076600	E36
chr11	64076600	64076800	E38
chr11	64076800	64077000	E48
chr11	64077000	64077200	E36
chr11	64077200	64077400	E34
chr11	64077400	64077600	E35
chr11	64077600	64077800	E39
chr11	64077800	64078000	E55
chr11	64078000	64078200	E38
chr11	64078200	64078400	E36
chr11	64078400	64078600	E55
chr11	64078600	64078800	E38
chr11	64078800	64079000	E55
chr11	64079000	64079200	E54
chr11	64079200	64080600	E74
chr11	64080600	64080800	E44
chr11	64080800	64081600	E82
chr11	64081600	64082600	E74
chr11	64082600	64082800	E45
chr11	64082800	64083000	E74
chr11	64083000	64083200	E44
chr11	64083200	64083400	E50
chr11	64083400	64083600	E34
chr11	64083600	64083800	E33
chr11	64083800	64084000	E29
chr11	64084000	64084600	E20
chr11	64084600	64085000	E85
chr11	64085000	64085200	E20
chr11	64085200	64085400	E85
chr11	64085400	64085600	E20
chr11	64085600	64086200	E19
chr11	64086200	64086600	E20
chr11	64086600	64087000	E85
chr11	64087000	64087200	E51
chr11	64087200	64087400	E62
chr11	64087400	64087600	E25
chr11	64087600	64087800	E32
chr11	64087800	64088200	E82
chr11	64088200	64088400	E77
chr11	64088400	64088600	E46
chr11	64088600	64089000	E74
chr11	64089000	64089200	E13
chr11	64089200	64089600	E74
chr11	64089600	64089800	E48
chr11	64089800	64090000	E72
chr11	64090000	64090400	E74
chr11	64090400	64090600	E77
chr11	64090600	64091600	E83
chr11	64091600	64091800	E16
chr11	64091800	64092000	E15
chr11	64092000	64092400	E16
chr11	64092400	64092600	E15
chr11	64092600	64092800	E16
chr11	64092800	64093400	E83
chr11	64093400	64094000	E82
chr11	64094000	64094800	E74
chr11	64094800	64095000	E72
chr11	64095000	64096400	E74
chr11	64096400	64098200	E55
chr11	64098200	64098400	E13
chr11	64098400	64098800	E77
chr11	64098800	64099000	E14
chr11	64099000	64099200	E63
chr11	64099200	64099600	E64
chr11	64099600	64100000	E63
chr11	64100000	64100400	E41
chr11	64100400	64100600	E38
chr11	64100600	64101000	E82
chr11	64101000	64101200	E6
chr11	64101200	64101600	E83
chr11	64101600	64101800	E82
chr11	64101800	64102000	E34
chr11	64102000	64102200	E66
chr11	64102200	64102800	E64
chr11	64102800	64103000	E67
chr11	64103000	64103200	E64
chr11	64103200	64103400	E67
chr11	64103400	64103600	E60
chr11	64103600	64103800	E65
chr11	64103800	64104000	E63
chr11	64104000	64104200	E69
chr11	64104200	64104400	E35
chr11	64104400	64104600	E44
chr11	64104600	64104800	E82
chr11	64104800	64105000	E7
chr11	64105000	64105200	E77
chr11	64105200	64105600	E82
chr11	64105600	64105800	E83
chr11	64105800	64106200	E32
chr11	64106200	64106400	E8
chr11	64106400	64106600	E66
chr11	64106600	64107600	E85
chr11	64107600	64107800	E19
chr11	64107800	64108000	E20
chr11	64108000	64108400	E85
chr11	64108400	64108600	E28
chr11	64108600	64108800	E30
chr11	64108800	64109000	E36
chr11	64109000	64109200	E7
chr11	64109200	64109400	E44
chr11	64109400	64109600	E7
chr11	64109600	64109800	E35
chr11	64109800	64110200	E30
chr11	64110200	64110400	E33
chr11	64110400	64110600	E36
chr11	64110600	64111200	E82
chr11	64111200	64111400	E44
chr11	64111400	64111600	E45
chr11	64111600	64112200	E74
chr11	64112200	64112400	E72
chr11	64112400	64113000	E74
chr11	64113000	64113200	E71
chr11	64113200	64113400	E74
chr11	64113400	64113600	E45
chr11	64113600	64115800	E74
chr11	64115800	64116000	E72
chr11	64116000	64116200	E77
chr11	64116200	64116400	E74
chr11	64116400	64116600	E48
chr11	64116600	64118200	E74
chr11	64118200	64118400	E13
chr11	64118400	64120000	E74
chr11	64120000	64120200	E71
chr11	64120200	64121400	E74
chr11	64121400	64121600	E48
chr11	64121600	64121800	E55
chr11	64121800	64122000	E37
chr11	64122000	64122400	E36
chr11	64122400	64122800	E35
chr11	64122800	64123200	E39
chr11	64123200	64123800	E55
chr11	64123800	64124000	E48
chr11	64124000	64124200	E74
chr11	64124200	64124400	E34
chr11	64124400	64125000	E82
chr11	64125000	64125400	E7
chr11	64125400	64125600	E5
chr11	64125600	64125800	E50
chr11	64125800	64126000	E34
chr11	64126000	64126200	E33
chr11	64126200	64126600	E85
chr11	64126600	64126800	E20
chr11	64126800	64127200	E85
chr11	64127200	64128000	E29
chr11	64128000	64128400	E30
chr11	64128400	64128600	E32
chr11	64128600	64128800	E31
chr11	64128800	64129000	E82
chr11	64129000	64129200	E44
chr11	64129200	64129400	E72
chr11	64129400	64132600	E74
chr11	64132600	64132800	E72
chr11	64132800	64133000	E44
chr11	64133000	64137000	E74
chr11	64137000	64137200	E72
chr11	64137200	64137600	E74
chr11	64137600	64137800	E46
chr11	64137800	64140400	E74
chr11	64140400	64140600	E36
chr11	64140600	64140800	E38
chr11	64140800	64141000	E82
chr11	64141000	64141200	E25
chr11	64141200	64141400	E46
chr11	64141400	64142600	E74
chr11	64142600	64142800	E46
chr11	64142800	64143000	E45
chr11	64143000	64143200	E48
chr11	64143200	64144600	E74
chr11	64144600	64144800	E45
chr11	64144800	64147800	E74
chr11	64147800	64148200	E72
chr11	64148200	64148600	E74
chr11	64148600	64148800	E48
chr11	64148800	64149200	E74
chr11	64149200	64149400	E45
chr11	64149400	64150400	E74
chr11	64150400	64150600	E46
chr11	64150600	64151000	E74
chr11	64151000	64151200	E45
chr11	64151200	64152600	E74
chr11	64152600	64152800	E46
chr11	64152800	64153000	E74
chr11	64153000	64153200	E45
chr11	64153200	64153600	E48
chr11	64153600	64154000	E74
chr11	64154000	64154200	E46
chr11	64154200	64154600	E74
chr11	64154600	64154800	E48
chr11	64154800	64155200	E74
chr11	64155200	64155400	E72
chr11	64155400	64157600	E74
chr11	64157600	64157800	E49
chr11	64157800	64158000	E74
chr11	64158000	64158400	E44
chr11	64158400	64159000	E35
chr11	64159000	64159200	E34
chr11	64159200	64159400	E36
chr11	64159400	64159600	E48
chr11	64159600	64160000	E74
chr11	64160000	64160200	E72
chr11	64160200	64160600	E74
chr11	64160600	64160800	E46
chr11	64160800	64162000	E74
chr11	64162000	64162200	E49
chr11	64162200	64163000	E74
chr11	64163000	64163200	E71
chr11	64163200	64163400	E74
chr11	64163400	64163600	E46
chr11	64163600	64163800	E45
chr11	64163800	64164000	E48
chr11	64164000	64164200	E74
chr11	64164200	64164400	E72
chr11	64164400	64164800	E74
chr11	64164800	64165000	E75
chr11	64165000	64165200	E74
chr11	64165200	64165400	E48
chr11	64165400	64169800	E74
chr11	64169800	64170000	E79
chr11	64170000	64170200	E74
chr11	64170200	64170400	E72
chr11	64170400	64171000	E74
chr11	64171000	64171200	E45
chr11	64171200	64172000	E74
chr11	64172000	64172200	E48
chr11	64172200	64173200	E74
chr11	64173200	64173400	E81
chr11	64173400	64174000	E74
chr11	64174000	64174200	E72
chr11	64174200	64175200	E74
chr11	64175200	64175400	E71
chr11	64175400	64175800	E74
chr11	64175800	64176000	E72
chr11	64176000	64176600	E74
chr11	64176600	64176800	E72
chr11	64176800	64177400	E74
chr11	64177400	64177600	E48
chr11	64177600	64178000	E74
chr11	64178000	64178200	E46
chr11	64178200	64178600	E74
chr11	64178600	64178800	E45
chr11	64178800	64179000	E80
chr11	64179000	64180400	E74
chr11	64180400	64180600	E45
chr11	64180600	64180800	E37
chr11	64180800	64181200	E48
chr11	64181200	64181400	E38
chr11	64181400	64181600	E77
chr11	64181600	64181800	E38
chr11	64181800	64182000	E55
chr11	64182000	64182200	E45
chr11	64182200	64182400	E44
chr11	64182400	64182600	E37
chr11	64182600	64182800	E13
chr11	64182800	64183000	E82
chr11	64183000	64183200	E38
chr11	64183200	64183400	E55
chr11	64183400	64183600	E37
chr11	64183600	64183800	E55
chr11	64183800	64184000	E38
chr11	64184000	64184200	E36
chr11	64184200	64184400	E16
chr11	64184400	64184600	E13
chr11	64184600	64185000	E44
chr11	64185000	64186600	E74
chr11	64186600	64186800	E44
chr11	64186800	64187000	E48
chr11	64187000	64187800	E74
chr11	64187800	64188000	E48
chr11	64188000	64188400	E74
chr11	64188400	64188600	E48
chr11	64188600	64188800	E74
chr11	64188800	64189000	E48
chr11	64189000	64189400	E74
chr11	64189400	64189600	E78
chr11	64189600	64189800	E48
chr11	64189800	64191200	E74
chr11	64191200	64191400	E46
chr11	64191400	64191600	E48
chr11	64191600	64191800	E45
chr11	64191800	64192200	E74
chr11	64192200	64192400	E72
chr11	64192400	64192800	E74
chr11	64192800	64193000	E72
chr11	64193000	64193400	E74
chr11	64193400	64193600	E72
chr11	64193600	64194800	E74
chr11	64194800	64195000	E72
chr11	64195000	64196400	E74
chr11	64196400	64196600	E45
chr11	64196600	64196800	E44
chr11	64196800	64197200	E74
chr11	64197200	64197400	E48
chr11	64197400	64198400	E74
chr11	64198400	64198600	E48
chr11	64198600	64198800	E46
chr11	64198800	64199200	E74
chr11	64199200	64199400	E72
chr11	64199400	64199600	E46
chr11	64199600	64201200	E74
chr11	64201200	64201400	E48
chr11	64201400	64202600	E74
chr11	64202600	64202800	E72
chr11	64202800	64204200	E74
chr11	64204200	64204600	E82
chr11	64204600	64204800	E7
chr11	64204800	64205400	E83
chr11	64205400	64206000	E82
chr11	64206000	64206200	E45
chr11	64206200	64206600	E74
chr11	64206600	64206800	E71
chr11	64206800	64207000	E74
chr11	64207000	64207200	E48
chr11	64207200	64207400	E82
chr11	64207400	64207600	E6
chr11	64207600	64208000	E82
chr11	64208000	64208200	E38
chr11	64208200	64208400	E74
chr11	64208400	64208600	E55
chr11	64208600	64208800	E38
chr11	64208800	64209000	E82
chr11	64209000	64209200	E25
chr11	64209200	64209400	E37
chr11	64209400	64209600	E55
chr11	64209600	64209800	E38
chr11	64209800	64210000	E35
chr11	64210000	64210200	E38
chr11	64210200	64210400	E37
chr11	64210400	64210600	E55
chr11	64210600	64212400	E74
chr11	64212400	64212600	E48
chr11	64212600	64212800	E72
chr11	64212800	64213000	E74
chr11	64213000	64213200	E48
chr11	64213200	64213400	E45
chr11	64213400	64213600	E6
chr11	64213600	64213800	E13
chr11	64213800	64214200	E82
chr11	64214200	64214400	E48
chr11	64214400	64214600	E38
chr11	64214600	64215000	E82
chr11	64215000	64215200	E7
chr11	64215200	64215400	E40
chr11	64215400	64215600	E60
chr11	64215600	64215800	E66
chr11	64215800	64216000	E1
chr11	64216000	64216400	E67
chr11	64216400	64216800	E51
chr11	64216800	64217000	E43
chr11	64217000	64217200	E34
chr11	64217200	64217400	E38
chr11	64217400	64217600	E55
chr11	64217600	64217800	E7
chr11	64217800	64218000	E82
chr11	64218000	64218200	E44
chr11	64218200	64218400	E74
chr11	64218400	64218600	E49
chr11	64218600	64218800	E45
chr11	64218800	64219200	E74
chr11	64219200	64219400	E46
chr11	64219400	64220400	E74
chr11	64220400	64220600	E72
chr11	64220600	64222000	E74
chr11	64222000	64222200	E72
chr11	64222200	64223600	E74
chr11	64223600	64223800	E48
chr11	64223800	64227400	E74
chr11	64227400	64227600	E48
chr11	64227600	64232600	E74
chr11	64232600	64232800	E77
chr11	64232800	64233000	E74
chr11	64233000	64233200	E72
chr11	64233200	64236000	E74
chr11	64236000	64236200	E71
chr11	64236200	64242400	E74
chr11	64242400	64242600	E80
chr11	64242600	64243200	E74
chr11	64243200	64243400	E72
chr11	64243400	64243600	E46
chr11	64243600	64244000	E74
chr11	64244000	64244200	E25
chr11	64244200	64244400	E46
chr11	64244400	64246600	E74
chr11	64246600	64246800	E45
chr11	64246800	64248800	E74
chr11	64248800	64249000	E45
chr11	64249000	64254000	E74
chr11	64254000	64254200	E72
chr11	64254200	64255000	E74
chr11	64255000	64255200	E71
chr11	64255200	64256200	E74
chr11	64256200	64256400	E72
chr11	64256400	64256600	E46
chr11	64256600	64257200	E74
chr11	64257200	64257400	E45
chr11	64257400	64259600	E74
chr11	64259600	64259800	E46
chr11	64259800	64261600	E74
chr11	64261600	64261800	E72
chr11	64261800	64262800	E74
chr11	64262800	64263000	E46
chr11	64263000	64264600	E74
chr11	64264600	64265000	E72
chr11	64265000	64266000	E74
chr11	64266000	64266200	E25
chr11	64266200	64267000	E74
chr11	64267000	64267200	E72
chr11	64267200	64267800	E74
chr11	64267800	64268000	E77
chr11	64268000	64268800	E74
chr11	64268800	64269000	E72
chr11	64269000	64270200	E74
chr11	64270200	64270400	E46
chr11	64270400	64271000	E74
chr11	64271000	64271200	E72
chr11	64271200	64274600	E74
chr11	64274600	64274800	E46
chr11	64274800	64276200	E74
chr11	64276200	64276400	E72
chr11	64276400	64277800	E74
chr11	64277800	64278000	E78
chr11	64278000	64278400	E74
chr11	64278400	64278600	E72
chr11	64278600	64278800	E78
chr11	64278800	64281600	E74
chr11	64281600	64281800	E80
chr11	64281800	64282000	E74
chr11	64282000	64282200	E72
chr11	64282200	64283600	E74
chr11	64283600	64283800	E46
chr11	64283800	64284200	E74
chr11	64284200	64284400	E13
chr11	64284400	64285600	E74
chr11	64285600	64285800	E48
chr11	64285800	64286200	E74
chr11	64286200	64286400	E46
chr11	64286400	64291600	E74
chr11	64291600	64291800	E72
chr11	64291800	64292000	E74
chr11	64292000	64292200	E45
chr11	64292200	64296600	E74
chr11	64296600	64296800	E78
chr11	64296800	64298800	E74
chr11	64298800	64299000	E72
chr11	64299000	64301000	E74
chr11	64301000	64301200	E72
chr11	64301200	64301600	E46
chr11	64301600	64302000	E74
chr11	64302000	64302200	E46
chr11	64302200	64303200	E74
chr11	64303200	64303400	E72
chr11	64303400	64305200	E74
chr11	64305200	64305600	E72
chr11	64305600	64307800	E74
chr11	64307800	64308200	E72
chr11	64308200	64312000	E74
chr11	64312000	64312200	E13
chr11	64312200	64317600	E74
chr11	64317600	64317800	E72
chr11	64317800	64319000	E74
chr11	64319000	64319200	E46
chr11	64319200	64319400	E72
chr11	64319400	64320800	E74
chr11	64320800	64321000	E38
chr11	64321000	64321200	E82
chr11	64321200	64321400	E13
chr11	64321400	64321800	E44
chr11	64321800	64322000	E5
chr11	64322000	64322400	E34
chr11	64322400	64322600	E41
chr11	64322600	64322800	E66
chr11	64322800	64323000	E4
chr11	64323000	64323200	E50
chr11	64323200	64323400	E41
chr11	64323400	64323600	E50
chr11	64323600	64324200	E6
chr11	64324200	64324400	E45
chr11	64324400	64324600	E72
chr11	64324600	64326000	E74
chr11	64326000	64326200	E78
chr11	64326200	64330400	E74
chr11	64330400	64330600	E72
chr11	64330600	64333600	E74
chr11	64333600	64334200	E48
chr11	64334200	64334400	E77
chr11	64334400	64334800	E48
chr11	64334800	64335000	E46
chr11	64335000	64335800	E74
chr11	64335800	64336000	E45
chr11	64336000	64337800	E74
chr11	64337800	64338000	E72
chr11	64338000	64339400	E74
chr11	64339400	64339800	E72
chr11	64339800	64340000	E74
chr11	64340000	64340200	E45
chr11	64340200	64342000	E74
chr11	64342000	64342200	E45
chr11	64342200	64343800	E74
chr11	64343800	64344200	E72
chr11	64344200	64345200	E74
chr11	64345200	64345400	E78
chr11	64345400	64345600	E80
chr11	64345600	64346600	E74
chr11	64346600	64346800	E46
chr11	64346800	64350400	E74
chr11	64350400	64350600	E46
chr11	64350600	64352400	E74
chr11	64352400	64352600	E77
chr11	64352600	64354400	E74
chr11	64354400	64354600	E46
chr11	64354600	64358200	E74
chr11	64358200	64358400	E72
chr11	64358400	64360000	E74
chr11	64360000	64360200	E48
chr11	64360200	64361200	E74
chr11	64361200	64361400	E49
chr11	64361400	64362600	E74
chr11	64362600	64362800	E72
chr11	64362800	64363200	E74
chr11	64363200	64363400	E72
chr11	64363400	64364600	E74
chr11	64364600	64364800	E48
chr11	64364800	64365800	E74
chr11	64365800	64366000	E79
chr11	64366000	64366400	E74
chr11	64366400	64366600	E72
chr11	64366600	64367800	E74
chr11	64367800	64368000	E48
chr11	64368000	64368200	E72
chr11	64368200	64373600	E74
chr11	64373600	64373800	E49
chr11	64373800	64374200	E74
chr11	64374200	64374400	E72
chr11	64374400	64376800	E74
chr11	64376800	64377000	E48
chr11	64377000	64377400	E74
chr11	64377400	64377600	E48
chr11	64377600	64378200	E74
chr11	64378200	64378600	E82
chr11	64378600	64378800	E7
chr11	64378800	64379000	E82
chr11	64379000	64379200	E7
chr11	64379200	64379400	E6
chr11	64379400	64379600	E44
chr11	64379600	64379800	E7
chr11	64379800	64380000	E6
chr11	64380000	64380800	E82
chr11	64380800	64381000	E38
chr11	64381000	64381200	E37
chr11	64381200	64381400	E36
chr11	64381400	64381600	E38
chr11	64381600	64381800	E7
chr11	64381800	64382000	E5
chr11	64382000	64382600	E50
chr11	64382600	64382800	E5
chr11	64382800	64383200	E50
chr11	64383200	64383400	E6
chr11	64383400	64383600	E49
chr11	64383600	64383800	E72
chr11	64383800	64384200	E74
chr11	64384200	64384400	E49
chr11	64384400	64384600	E74
chr11	64384600	64384800	E48
chr11	64384800	64385000	E46
chr11	64385000	64385400	E72
chr11	64385400	64385800	E74
chr11	64385800	64386000	E72
chr11	64386000	64386800	E74
chr11	64386800	64387000	E25
chr11	64387000	64387200	E7
chr11	64387200	64387400	E5
chr11	64387400	64387800	E25
chr11	64387800	64389600	E82
chr11	64389600	64389800	E78
chr11	64389800	64391400	E74
chr11	64391400	64392200	E82
chr11	64392200	64392600	E5
chr11	64392600	64393000	E4
chr11	64393000	64393200	E82
chr11	64393200	64393400	E5
chr11	64393400	64394000	E82
chr11	64394000	64395200	E74
chr11	64395200	64395400	E78
chr11	64395400	64397200	E74
chr11	64397200	64397400	E45
chr11	64397400	64398400	E74
chr11	64398400	64398600	E72
chr11	64398600	64398800	E44
chr11	64398800	64399000	E7
chr11	64399000	64399200	E50
chr11	64399200	64399400	E5
chr11	64399400	64399600	E6
chr11	64399600	64399800	E44
chr11	64399800	64400000	E48
chr11	64400000	64400200	E82
chr11	64400200	64400400	E38
chr11	64400400	64401200	E82
chr11	64401200	64401400	E7
chr11	64401400	64401600	E82
chr11	64401600	64401800	E6
chr11	64401800	64402000	E82
chr11	64402000	64402200	E7
chr11	64402200	64403200	E82
chr11	64403200	64403400	E7
chr11	64403400	64403600	E6
chr11	64403600	64403800	E82
chr11	64403800	64404000	E7
chr11	64404000	64404200	E82
chr11	64404200	64404400	E7
chr11	64404400	64404600	E6
chr11	64404600	64404800	E5
chr11	64404800	64405000	E7
chr11	64405000	64405200	E5
chr11	64405200	64405400	E41
chr11	64405400	64405600	E50
chr11	64405600	64405800	E41
chr11	64405800	64406000	E4
chr11	64406000	64407400	E50
chr11	64407400	64407600	E34
chr11	64407600	64407800	E48
chr11	64407800	64408200	E74
chr11	64408200	64408400	E78
chr11	64408400	64410000	E74
chr11	64410000	64410200	E45
chr11	64410200	64410400	E49
chr11	64410400	64410600	E44
chr11	64410600	64410800	E7
chr11	64410800	64411000	E6
chr11	64411000	64411200	E7
chr11	64411200	64411400	E44
chr11	64411400	64412400	E74
chr11	64412400	64412600	E46
chr11	64412600	64413800	E74
chr11	64413800	64414000	E78
chr11	64414000	64416200	E74
chr11	64416200	64416400	E72
chr11	64416400	64418400	E74
chr11	64418400	64418600	E45
chr11	64418600	64419400	E74
chr11	64419400	64419600	E48
chr11	64419600	64420200	E82
chr11	64420200	64420400	E6
chr11	64420400	64420800	E7
chr11	64420800	64421000	E5
chr11	64421000	64421400	E7
chr11	64421400	64421600	E82
chr11	64421600	64421800	E7
chr11	64421800	64422200	E50
chr11	64422200	64422600	E41
chr11	64422600	64422800	E66
chr11	64422800	64423200	E41
chr11	64423200	64423400	E13
chr11	64423400	64423600	E82
chr11	64423600	64423800	E7
chr11	64423800	64424000	E82
chr11	64424000	64424200	E45
chr11	64424200	64424400	E72
chr11	64424400	64426200	E74
chr11	64426200	64426400	E45
chr11	64426400	64426600	E76
chr11	64426600	64426800	E45
chr11	64426800	64427000	E55
chr11	64427000	64427200	E36
chr11	64427200	64427400	E82
chr11	64427400	64427600	E13
chr11	64427600	64427800	E37
chr11	64427800	64428000	E49
chr11	64428000	64428200	E72
chr11	64428200	64428400	E74
chr11	64428400	64428600	E71
chr11	64428600	64428800	E46
chr11	64428800	64429000	E74
chr11	64429000	64429200	E45
chr11	64429200	64431000	E74
chr11	64431000	64431200	E72
chr11	64431200	64438200	E74
chr11	64438200	64438400	E48
chr11	64438400	64438600	E7
chr11	64438600	64438800	E82
chr11	64438800	64439000	E6
chr11	64439000	64439200	E44
chr11	64439200	64439400	E6
chr11	64439400	64440200	E5
chr11	64440200	64440400	E50
chr11	64440400	64440600	E5
chr11	64440600	64440800	E4
chr11	64440800	64441000	E3
chr11	64441000	64441600	E4
chr11	64441600	64441800	E3
chr11	64441800	64442200	E2
chr11	64442200	64442400	E1
chr11	64442400	64442600	E3
chr11	64442600	64442800	E65
chr11	64442800	64443000	E1
chr11	64443000	64443600	E2
chr11	64443600	64443800	E4
chr11	64443800	64444000	E8
chr11	64444000	64444400	E83
chr11	64444400	64444600	E82
chr11	64444600	64445200	E77
chr11	64445200	64448800	E74
chr11	64448800	64449000	E13
chr11	64449000	64449600	E82
chr11	64449600	64452200	E74
chr11	64452200	64452400	E46
chr11	64452400	64454800	E74
chr11	64454800	64455000	E25
chr11	64455000	64455200	E82
chr11	64455200	64455400	E7
chr11	64455400	64455600	E82
chr11	64455600	64455800	E44
chr11	64455800	64456000	E38
chr11	64456000	64456200	E70
chr11	64456200	64456400	E28
chr11	64456400	64456600	E3
chr11	64456600	64456800	E50
chr11	64456800	64457000	E7
chr11	64457000	64457200	E44
chr11	64457200	64457400	E72
chr11	64457400	64457800	E74
chr11	64457800	64458000	E71
chr11	64458000	64460600	E74
chr11	64460600	64460800	E38
chr11	64460800	64461000	E36
chr11	64461000	64461600	E82
chr11	64461600	64462200	E7
chr11	64462200	64463000	E50
chr11	64463000	64463200	E44
chr11	64463200	64463400	E82
chr11	64463400	64463600	E44
chr11	64463600	64463800	E48
chr11	64463800	64465800	E74
chr11	64465800	64466200	E46
chr11	64466200	64466800	E74
chr11	64466800	64467000	E48
chr11	64467000	64467400	E74
chr11	64467400	64467600	E46
chr11	64467600	64467800	E72
chr11	64467800	64472200	E74
chr11	64472200	64472600	E48
chr11	64472600	64474200	E74
chr11	64474200	64474400	E72
chr11	64474400	64474600	E44
chr11	64474600	64476600	E74
chr11	64476600	64476800	E77
chr11	64476800	64479800	E74
chr11	64479800	64480000	E38
chr11	64480000	64480200	E36
chr11	64480200	64480600	E38
chr11	64480600	64480800	E36
chr11	64480800	64481000	E82
chr11	64481000	64481200	E44
chr11	64481200	64481400	E7
chr11	64481400	64482200	E82
chr11	64482200	64482400	E31
chr11	64482400	64482600	E39
chr11	64482600	64482800	E77
chr11	64482800	64484200	E74
chr11	64484200	64484400	E44
chr11	64484400	64484600	E74
chr11	64484600	64484800	E48
chr11	64484800	64485200	E74
chr11	64485200	64485400	E81
chr11	64485400	64487600	E74
chr11	64487600	64487800	E72
chr11	64487800	64488000	E74
chr11	64488000	64488200	E72
chr11	64488200	64490200	E74
chr11	64490200	64490400	E49
chr11	64490400	64490600	E44
chr11	64490600	64490800	E29
chr11	64490800	64491000	E85
chr11	64491000	64491200	E28
chr11	64491200	64491400	E29
chr11	64491400	64491600	E33
chr11	64491600	64491800	E50
chr11	64491800	64492000	E6
chr11	64492000	64492400	E82
chr11	64492400	64492600	E46
chr11	64492600	64494600	E74
chr11	64494600	64494800	E72
chr11	64494800	64495000	E48
chr11	64495000	64495200	E49
chr11	64495200	64495400	E46
chr11	64495400	64497000	E74
chr11	64497000	64497200	E25
chr11	64497200	64497400	E82
chr11	64497400	64497600	E48
chr11	64497600	64497800	E45
chr11	64497800	64498000	E72
chr11	64498000	64498200	E46
chr11	64498200	64499200	E74
chr11	64499200	64499400	E46
chr11	64499400	64500000	E74
chr11	64500000	64500200	E45
chr11	64500200	64500400	E48
chr11	64500400	64501200	E74
chr11	64501200	64501400	E80
chr11	64501400	64501800	E74
chr11	64501800	64502000	E25
chr11	64502000	64502800	E82
chr11	64502800	64503000	E25
chr11	64503000	64503200	E36
chr11	64503200	64503600	E82
chr11	64503600	64503800	E45
chr11	64503800	64504000	E74
chr11	64504000	64504200	E48
chr11	64504200	64505800	E74
chr11	64505800	64506000	E46
chr11	64506000	64507600	E74
chr11	64507600	64507800	E45
chr11	64507800	64508000	E72
chr11	64508000	64508400	E74
chr11	64508400	64508600	E46
chr11	64508600	64509000	E74
chr11	64509000	64509200	E37
chr11	64509200	64509600	E34
chr11	64509600	64509800	E33
chr11	64509800	64510000	E30
chr11	64510000	64510200	E29
chr11	64510200	64510400	E28
chr11	64510400	64510600	E30
chr11	64510600	64511000	E51
chr11	64511000	64511400	E43
chr11	64511400	64511800	E51
chr11	64511800	64513600	E85
chr11	64513600	64513800	E60
chr11	64513800	64514000	E66
chr11	64514000	64514200	E41
chr11	64514200	64514400	E48
chr11	64514400	64514600	E82
chr11	64514600	64514800	E45
chr11	64514800	64515000	E74
chr11	64515000	64515200	E78
chr11	64515200	64515800	E74
chr11	64515800	64516000	E49
chr11	64516000	64516400	E82
chr11	64516400	64516800	E83
chr11	64516800	64517000	E7
chr11	64517000	64517200	E82
chr11	64517200	64517400	E13
chr11	64517400	64518200	E74
chr11	64518200	64518400	E78
chr11	64518400	64519400	E74
chr11	64519400	64519600	E72
chr11	64519600	64519800	E48
chr11	64519800	64520400	E74
chr11	64520400	64520600	E45
chr11	64520600	64520800	E34
chr11	64520800	64521000	E37
chr11	64521000	64521400	E74
chr11	64521400	64521800	E72
chr11	64521800	64522000	E71
chr11	64522000	64523000	E74
chr11	64523000	64523200	E72
chr11	64523200	64523400	E74
chr11	64523400	64523600	E46
chr11	64523600	64524000	E74
chr11	64524000	64524200	E48
chr11	64524200	64524400	E38
chr11	64524400	64524600	E46
chr11	64524600	64527400	E74
chr11	64527400	64527600	E34
chr11	64527600	64527800	E74
chr11	64527800	64528000	E38
chr11	64528000	64528200	E34
chr11	64528200	64528400	E55
chr11	64528400	64528600	E13
chr11	64528600	64529200	E37
chr11	64529200	64529400	E55
chr11	64529400	64529600	E37
chr11	64529600	64530000	E36
chr11	64530000	64530200	E37
chr11	64530200	64530400	E40
chr11	64530400	64530600	E59
chr11	64530600	64530800	E42
chr11	64530800	64531000	E35
chr11	64531000	64531200	E42
chr11	64531200	64531400	E59
chr11	64531400	64531600	E41
chr11	64531600	64531800	E66
chr11	64531800	64532000	E40
chr11	64532000	64532200	E35
chr11	64532200	64532400	E42
chr11	64532400	64532600	E35
chr11	64532600	64532800	E16
chr11	64532800	64533000	E35
chr11	64533000	64533400	E34
chr11	64533400	64533600	E35
chr11	64533600	64533800	E34
chr11	64533800	64534000	E77
chr11	64534000	64534200	E36
chr11	64534200	64534400	E55
chr11	64534400	64534600	E36
chr11	64534600	64534800	E35
chr11	64534800	64535000	E55
chr11	64535000	64535200	E56
chr11	64535200	64535400	E48
chr11	64535400	64535600	E13
chr11	64535600	64535800	E45
chr11	64535800	64536200	E74
chr11	64536200	64536400	E78
chr11	64536400	64536600	E72
chr11	64536600	64536800	E74
chr11	64536800	64537000	E45
chr11	64537000	64537200	E74
chr11	64537200	64537400	E45
chr11	64537400	64537600	E13
chr11	64537600	64538400	E82
chr11	64538400	64538600	E44
chr11	64538600	64538800	E13
chr11	64538800	64539000	E62
chr11	64539000	64539200	E65
chr11	64539200	64539400	E64
chr11	64539400	64539600	E67
chr11	64539600	64540400	E85
chr11	64540400	64540800	E67
chr11	64540800	64541000	E64
chr11	64541000	64541200	E61
chr11	64541200	64541400	E59
chr11	64541400	64541600	E42
chr11	64541600	64542200	E34
chr11	64542200	64542400	E35
chr11	64542400	64542600	E34
chr11	64542600	64542800	E48
chr11	64542800	64543000	E38
chr11	64543000	64543200	E40
chr11	64543200	64543400	E39
chr11	64543400	64543600	E55
chr11	64543600	64543800	E38
chr11	64543800	64544000	E30
chr11	64544000	64544600	E29
chr11	64544600	64544800	E26
chr11	64544800	64545000	E21
chr11	64545000	64545200	E19
chr11	64545200	64545400	E20
chr11	64545400	64545800	E19
chr11	64545800	64546000	E20
chr11	64546000	64546200	E19
chr11	64546200	64546400	E85
chr11	64546400	64546600	E20
chr11	64546600	64547000	E19
chr11	64547000	64547600	E85
chr11	64547600	64547800	E67
chr11	64547800	64548200	E68
chr11	64548200	64548400	E16
chr11	64548400	64548600	E56
chr11	64548600	64548800	E55
chr11	64548800	64549000	E56
chr11	64549000	64549200	E38
chr11	64549200	64549400	E36
chr11	64549400	64549600	E35
chr11	64549600	64549800	E59
chr11	64549800	64550400	E61
chr11	64550400	64551000	E63
chr11	64551000	64551200	E61
chr11	64551200	64551400	E42
chr11	64551400	64551800	E40
chr11	64551800	64552200	E48
chr11	64552200	64552400	E37
chr11	64552400	64552800	E74
chr11	64552800	64553000	E46
chr11	64553000	64553400	E74
chr11	64553400	64553600	E45
chr11	64553600	64554000	E74
chr11	64554000	64554200	E71
chr11	64554200	64554400	E74
chr11	64554400	64554600	E46
chr11	64554600	64554800	E82
chr11	64554800	64555000	E13
chr11	64555000	64555200	E7
chr11	64555200	64555400	E6
chr11	64555400	64555600	E7
chr11	64555600	64555800	E48
chr11	64555800	64556600	E74
chr11	64556600	64556800	E48
chr11	64556800	64557400	E74
chr11	64557400	64557600	E49
chr11	64557600	64557800	E74
chr11	64557800	64558000	E46
chr11	64558000	64558200	E74
chr11	64558200	64558400	E48
chr11	64558400	64559000	E74
chr11	64559000	64559200	E46
chr11	64559200	64560400	E74
chr11	64560400	64560600	E45
chr11	64560600	64560800	E82
chr11	64560800	64561000	E7
chr11	64561000	64561400	E82
chr11	64561400	64561600	E38
chr11	64561600	64561800	E44
chr11	64561800	64562000	E74
chr11	64562000	64562200	E45
chr11	64562200	64562400	E78
chr11	64562400	64563200	E74
chr11	64563200	64563400	E45
chr11	64563400	64564000	E74
chr11	64564000	64564200	E48
chr11	64564200	64564800	E74
chr11	64564800	64565000	E45
chr11	64565000	64565200	E74
chr11	64565200	64565400	E48
chr11	64565400	64565600	E38
chr11	64565600	64565800	E37
chr11	64565800	64566000	E55
chr11	64566000	64566200	E36
chr11	64566200	64566400	E48
chr11	64566400	64566600	E8
chr11	64566600	64566800	E41
chr11	64566800	64567600	E63
chr11	64567600	64567800	E64
chr11	64567800	64568000	E65
chr11	64568000	64568800	E66
chr11	64568800	64569000	E67
chr11	64569000	64569600	E85
chr11	64569600	64569800	E20
chr11	64569800	64570000	E85
chr11	64570000	64570800	E20
chr11	64570800	64571600	E85
chr11	64571600	64571800	E41
chr11	64571800	64572200	E38
chr11	64572200	64572400	E44
chr11	64572400	64572800	E74
chr11	64572800	64573000	E72
chr11	64573000	64573200	E45
chr11	64573200	64574200	E74
chr11	64574200	64574400	E45
chr11	64574400	64574600	E46
chr11	64574600	64575200	E74
chr11	64575200	64575400	E48
chr11	64575400	64575600	E45
chr11	64575600	64576000	E55
chr11	64576000	64576600	E37
chr11	64576600	64576800	E27
chr11	64576800	64577000	E30
chr11	64577000	64577400	E28
chr11	64577400	64578200	E20
chr11	64578200	64578600	E85
chr11	64578600	64578800	E43
chr11	64578800	64579000	E34
chr11	64579000	64579200	E48
chr11	64579200	64579400	E39
chr11	64579400	64579600	E56
chr11	64579600	64580400	E82
chr11	64580400	64580600	E37
chr11	64580600	64580800	E38
chr11	64580800	64581000	E36
chr11	64581000	64581400	E34
chr11	64581400	64581600	E59
chr11	64581600	64581800	E61
chr11	64581800	64582200	E63
chr11	64582200	64582400	E61
chr11	64582400	64582600	E63
chr11	64582600	64582800	E64
chr11	64582800	64583200	E63
chr11	64583200	64583400	E66
chr11	64583400	64583600	E41
chr11	64583600	64583800	E50
chr11	64583800	64584000	E6
chr11	64584000	64584400	E82
chr11	64584400	64584600	E46
chr11	64584600	64584800	E48
chr11	64584800	64586600	E74
chr11	64586600	64586800	E46
chr11	64586800	64587200	E74
chr11	64587200	64587400	E48
chr11	64587400	64588600	E74
chr11	64588600	64588800	E76
chr11	64588800	64589200	E74
chr11	64589200	64589400	E46
chr11	64589400	64589600	E74
chr11	64589600	64589800	E34
chr11	64589800	64590000	E49
chr11	64590000	64590200	E74
chr11	64590200	64590400	E78
chr11	64590400	64591600	E74
chr11	64591600	64591800	E71
chr11	64591800	64592200	E74
chr11	64592200	64592400	E71
chr11	64592400	64596000	E74
chr11	64596000	64596200	E49
chr11	64596200	64596400	E45
chr11	64596400	64596600	E44
chr11	64596600	64596800	E45
chr11	64596800	64597000	E44
chr11	64597000	64597200	E72
chr11	64597200	64597400	E74
chr11	64597400	64597600	E45
chr11	64597600	64600400	E74
chr11	64600400	64600600	E72
chr11	64600600	64600800	E45
chr11	64600800	64601000	E46
chr11	64601000	64604200	E74
chr11	64604200	64604400	E34
chr11	64604400	64604600	E35
chr11	64604600	64604800	E36
chr11	64604800	64605000	E34
chr11	64605000	64605200	E35
chr11	64605200	64605400	E36
chr11	64605400	64605600	E38
chr11	64605600	64606200	E74
chr11	64606200	64606400	E72
chr11	64606400	64606600	E46
chr11	64606600	64607000	E74
chr11	64607000	64607200	E49
chr11	64607200	64607400	E46
chr11	64607400	64608400	E74
chr11	64608400	64608600	E45
chr11	64608600	64610800	E74
chr11	64610800	64611000	E37
chr11	64611000	64611200	E38
chr11	64611200	64611400	E48
chr11	64611400	64611600	E34
chr11	64611600	64611800	E30
chr11	64611800	64612000	E29
chr11	64612000	64612200	E28
chr11	64612200	64612400	E29
chr11	64612400	64612600	E28
chr11	64612600	64612800	E51
chr11	64612800	64613000	E39
chr11	64613000	64613200	E48
chr11	64613200	64613800	E55
chr11	64613800	64614000	E74
chr11	64614000	64614200	E48
chr11	64614200	64614400	E38
chr11	64614400	64614600	E39
chr11	64614600	64614800	E68
chr11	64614800	64615200	E60
chr11	64615200	64615400	E40
chr11	64615400	64615600	E68
chr11	64615600	64616000	E61
chr11	64616000	64616800	E63
chr11	64616800	64617000	E66
chr11	64617000	64617400	E59
chr11	64617400	64617800	E61
chr11	64617800	64618000	E63
chr11	64618000	64618200	E64
chr11	64618200	64618400	E63
chr11	64618400	64619000	E67
chr11	64619000	64619600	E85
chr11	64619600	64621200	E67
chr11	64621200	64621600	E64
chr11	64621600	64621800	E43
chr11	64621800	64622000	E42
chr11	64622000	64622200	E33
chr11	64622200	64622400	E42
chr11	64622400	64622600	E58
chr11	64622600	64622800	E62
chr11	64622800	64623200	E59
chr11	64623200	64624000	E58
chr11	64624000	64624600	E60
chr11	64624600	64624800	E43
chr11	64624800	64625200	E39
chr11	64625200	64625600	E68
chr11	64625600	64625800	E61
chr11	64625800	64626000	E63
chr11	64626000	64626200	E64
chr11	64626200	64626400	E67
chr11	64626400	64627000	E85
chr11	64627000	64627200	E17
chr11	64627200	64627600	E85
chr11	64627600	64628200	E67
chr11	64628200	64628400	E64
chr11	64628400	64628600	E60
chr11	64628600	64628800	E63
chr11	64628800	64629800	E67
chr11	64629800	64630000	E63
chr11	64630000	64630200	E60
chr11	64630200	64630400	E51
chr11	64630400	64630600	E60
chr11	64630600	64631000	E43
chr11	64631000	64631200	E51
chr11	64631200	64631600	E67
chr11	64631600	64634000	E85
chr11	64634000	64634400	E67
chr11	64634400	64634600	E64
chr11	64634600	64634800	E60
chr11	64634800	64635000	E43
chr11	64635000	64635200	E59
chr11	64635200	64635400	E43
chr11	64635400	64635600	E60
chr11	64635600	64636000	E43
chr11	64636000	64636200	E51
chr11	64636200	64636600	E43
chr11	64636600	64636800	E51
chr11	64636800	64637000	E67
chr11	64637000	64638000	E85
chr11	64638000	64638200	E28
chr11	64638200	64638600	E85
chr11	64638600	64638800	E28
chr11	64638800	64639000	E85
chr11	64639000	64640000	E28
chr11	64640000	64640400	E85
chr11	64640400	64640600	E28
chr11	64640600	64641000	E85
chr11	64641000	64641400	E28
chr11	64641400	64641600	E51
chr11	64641600	64642400	E28
chr11	64642400	64644800	E85
chr11	64644800	64645400	E20
chr11	64645400	64645600	E85
chr11	64645600	64645800	E19
chr11	64645800	64646200	E20
chr11	64646200	64647400	E85
chr11	64647400	64647600	E67
chr11	64647600	64648600	E85
chr11	64648600	64648800	E64
chr11	64648800	64649000	E66
chr11	64649000	64649200	E34
chr11	64649200	64649400	E55
chr11	64649400	64649600	E38
chr11	64649600	64650000	E55
chr11	64650000	64650200	E48
chr11	64650200	64650400	E36
chr11	64650400	64650600	E34
chr11	64650600	64651000	E35
chr11	64651000	64651200	E50
chr11	64651200	64651400	E34
chr11	64651400	64651600	E42
chr11	64651600	64651800	E36
chr11	64651800	64652000	E38
chr11	64652000	64652400	E7
chr11	64652400	64654400	E82
chr11	64654400	64654600	E37
chr11	64654600	64654800	E57
chr11	64654800	64655000	E13
chr11	64655000	64655200	E62
chr11	64655200	64655600	E64
chr11	64655600	64655800	E67
chr11	64655800	64656000	E64
chr11	64656000	64656200	E66
chr11	64656200	64656400	E44
chr11	64656400	64656600	E82
chr11	64656600	64656800	E6
chr11	64656800	64657000	E44
chr11	64657000	64657200	E7
chr11	64657200	64657400	E82
chr11	64657400	64657600	E48
chr11	64657600	64657800	E7
chr11	64657800	64658000	E82
chr11	64658000	64658200	E7
chr11	64658200	64659200	E82
chr11	64659200	64659400	E13
chr11	64659400	64659600	E5
chr11	64659600	64659800	E50
chr11	64659800	64660000	E9
chr11	64660000	64660400	E3
chr11	64660400	64661000	E1
chr11	64661000	64661200	E2
chr11	64661200	64661400	E1
chr11	64661400	64661600	E2
chr11	64661600	64661800	E1
chr11	64661800	64662000	E2
chr11	64662000	64662200	E4
chr11	64662200	64662600	E7
chr11	64662600	64662800	E45
chr11	64662800	64663000	E74
chr11	64663000	64663200	E45
chr11	64663200	64664400	E74
chr11	64664400	64664600	E44
chr11	64664600	64665200	E74
chr11	64665200	64665400	E71
chr11	64665400	64666200	E74
chr11	64666200	64666400	E72
chr11	64666400	64666600	E74
chr11	64666600	64666800	E46
chr11	64666800	64667000	E48
chr11	64667000	64667200	E7
chr11	64667200	64667400	E82
chr11	64667400	64667600	E13
chr11	64667600	64667800	E39
chr11	64667800	64668000	E36
chr11	64668000	64668200	E68
chr11	64668200	64668400	E57
chr11	64668400	64668600	E37
chr11	64668600	64669200	E74
chr11	64669200	64669400	E45
chr11	64669400	64671800	E74
chr11	64671800	64672000	E48
chr11	64672000	64672600	E74
chr11	64672600	64672800	E72
chr11	64672800	64673000	E74
chr11	64673000	64673200	E46
chr11	64673200	64676200	E74
chr11	64676200	64676400	E77
chr11	64676400	64677000	E74
chr11	64677000	64677200	E46
chr11	64677200	64678000	E74
chr11	64678000	64678200	E48
chr11	64678200	64678600	E82
chr11	64678600	64678800	E5
chr11	64678800	64679000	E6
chr11	64679000	64679200	E50
chr11	64679200	64679400	E7
chr11	64679400	64679600	E44
chr11	64679600	64679800	E48
chr11	64679800	64680000	E74
chr11	64680000	64680200	E44
chr11	64680200	64680400	E48
chr11	64680400	64681800	E74
chr11	64681800	64682000	E48
chr11	64682000	64682200	E74
chr11	64682200	64682400	E72
chr11	64682400	64682800	E74
chr11	64682800	64683000	E31
chr11	64683000	64683200	E35
chr11	64683200	64683400	E27
chr11	64683400	64683600	E33
chr11	64683600	64684000	E28
chr11	64684000	64684200	E85
chr11	64684200	64684600	E20
chr11	64684600	64684800	E28
chr11	64684800	64685000	E26
chr11	64685000	64685200	E20
chr11	64685200	64685600	E85
chr11	64685600	64685800	E28
chr11	64685800	64686000	E43
chr11	64686000	64686200	E42
chr11	64686200	64686400	E35
chr11	64686400	64686800	E55
chr11	64686800	64687000	E48
chr11	64687000	64687400	E55
chr11	64687400	64687600	E37
chr11	64687600	64687800	E38
chr11	64687800	64688000	E35
chr11	64688000	64688400	E34
chr11	64688400	64688600	E38
chr11	64688600	64688800	E77
chr11	64688800	64689200	E74
chr11	64689200	64689400	E48
chr11	64689400	64690400	E74
chr11	64690400	64690600	E44
chr11	64690600	64690800	E82
chr11	64690800	64691000	E38
chr11	64691000	64691200	E13
chr11	64691200	64691400	E61
chr11	64691400	64691600	E67
chr11	64691600	64692400	E85
chr11	64692400	64692600	E28
chr11	64692600	64692800	E29
chr11	64692800	64693000	E30
chr11	64693000	64693200	E37
chr11	64693200	64693400	E55
chr11	64693400	64693600	E45
chr11	64693600	64693800	E72
chr11	64693800	64694000	E74
chr11	64694000	64694200	E75
chr11	64694200	64695800	E74
chr11	64695800	64696000	E46
chr11	64696000	64698600	E74
chr11	64698600	64698800	E72
chr11	64698800	64703200	E74
chr11	64703200	64703400	E46
chr11	64703400	64704000	E74
chr11	64704000	64704200	E49
chr11	64704200	64704400	E48
chr11	64704400	64704600	E74
chr11	64704600	64705200	E72
chr11	64705200	64706200	E74
chr11	64706200	64706400	E46
chr11	64706400	64710000	E74
chr11	64710000	64710200	E48
chr11	64710200	64711800	E74
chr11	64711800	64712000	E45
chr11	64712000	64712200	E74
chr11	64712200	64712400	E45
chr11	64712400	64712600	E72
chr11	64712600	64713000	E74
chr11	64713000	64713200	E48
chr11	64713200	64713800	E74
chr11	64713800	64714000	E46
chr11	64714000	64715000	E74
chr11	64715000	64715200	E46
chr11	64715200	64718400	E74
chr11	64718400	64718600	E48
chr11	64718600	64718800	E72
chr11	64718800	64720600	E74
chr11	64720600	64720800	E45
chr11	64720800	64721400	E74
chr11	64721400	64721600	E46
chr11	64721600	64722000	E74
chr11	64722000	64722200	E45
chr11	64722200	64722400	E72
chr11	64722400	64722600	E74
chr11	64722600	64723000	E72
chr11	64723000	64723800	E74
chr11	64723800	64724000	E81
chr11	64724000	64725000	E74
chr11	64725000	64725200	E45
chr11	64725200	64725800	E74
chr11	64725800	64726000	E46
chr11	64726000	64726200	E74
chr11	64726200	64726400	E25
chr11	64726400	64727000	E82
chr11	64727000	64727200	E6
chr11	64727200	64727400	E7
chr11	64727400	64727800	E82
chr11	64727800	64730200	E74
chr11	64730200	64730400	E48
chr11	64730400	64732800	E74
chr11	64732800	64733000	E25
chr11	64733000	64734200	E74
chr11	64734200	64734400	E77
chr11	64734400	64734600	E48
chr11	64734600	64735000	E82
chr11	64735000	64735200	E13
chr11	64735200	64735400	E74
chr11	64735400	64735600	E46
chr11	64735600	64735800	E74
chr11	64735800	64736000	E46
chr11	64736000	64736200	E48
chr11	64736200	64736800	E74
chr11	64736800	64737000	E48
chr11	64737000	64737200	E38
chr11	64737200	64737400	E48
chr11	64737400	64737600	E74
chr11	64737600	64737800	E72
chr11	64737800	64738000	E45
chr11	64738000	64738200	E74
chr11	64738200	64738400	E77
chr11	64738400	64738600	E44
chr11	64738600	64738800	E35
chr11	64738800	64739000	E37
chr11	64739000	64739400	E42
chr11	64739400	64739600	E43
chr11	64739600	64739800	E34
chr11	64739800	64740000	E42
chr11	64740000	64740200	E37
chr11	64740200	64740400	E77
chr11	64740400	64740600	E7
chr11	64740600	64741000	E44
chr11	64741000	64741200	E35
chr11	64741200	64741400	E42
chr11	64741400	64741600	E59
chr11	64741600	64741800	E41
chr11	64741800	64742000	E66
chr11	64742000	64742200	E65
chr11	64742200	64742400	E66
chr11	64742400	64742600	E41
chr11	64742600	64742800	E34
chr11	64742800	64743000	E38
chr11	64743000	64743200	E37
chr11	64743200	64743400	E48
chr11	64743400	64744000	E74
chr11	64744000	64744200	E71
chr11	64744200	64744400	E74
chr11	64744400	64744600	E72
chr11	64744600	64745800	E74
chr11	64745800	64746000	E72
chr11	64746000	64746200	E46
chr11	64746200	64746400	E74
chr11	64746400	64746600	E80
chr11	64746600	64747200	E74
chr11	64747200	64747400	E72
chr11	64747400	64750200	E74
chr11	64750200	64750400	E46
chr11	64750400	64751000	E74
chr11	64751000	64751200	E46
chr11	64751200	64751400	E48
chr11	64751400	64751800	E55
chr11	64751800	64752000	E35
chr11	64752000	64752200	E36
chr11	64752200	64752600	E40
chr11	64752600	64752800	E39
chr11	64752800	64753000	E35
chr11	64753000	64753200	E7
chr11	64753200	64753400	E82
chr11	64753400	64753600	E48
chr11	64753600	64754400	E74
chr11	64754400	64754600	E48
chr11	64754600	64755600	E74
chr11	64755600	64755800	E72
chr11	64755800	64756000	E79
chr11	64756000	64756400	E74
chr11	64756400	64756600	E44
chr11	64756600	64756800	E82
chr11	64756800	64757000	E7
chr11	64757000	64757200	E50
chr11	64757200	64757400	E41
chr11	64757400	64757600	E66
chr11	64757600	64757800	E61
chr11	64757800	64758000	E64
chr11	64758000	64758200	E67
chr11	64758200	64758600	E61
chr11	64758600	64758800	E34
chr11	64758800	64759000	E50
chr11	64759000	64759200	E13
chr11	64759200	64759400	E44
chr11	64759400	64760400	E74
chr11	64760400	64760600	E72
chr11	64760600	64761000	E74
chr11	64761000	64761200	E75
chr11	64761200	64761600	E74
chr11	64761600	64761800	E48
chr11	64761800	64762600	E74
chr11	64762600	64762800	E48
chr11	64762800	64763000	E82
chr11	64763000	64763200	E45
chr11	64763200	64763400	E6
chr11	64763400	64763600	E44
chr11	64763600	64763800	E41
chr11	64763800	64764800	E1
chr11	64764800	64765000	E2
chr11	64765000	64765400	E12
chr11	64765400	64765600	E13
chr11	64765600	64765800	E7
chr11	64765800	64766000	E8
chr11	64766000	64766200	E3
chr11	64766200	64766400	E41
chr11	64766400	64766600	E4
chr11	64766600	64766800	E50
chr11	64766800	64767000	E5
chr11	64767000	64767200	E6
chr11	64767200	64767400	E44
chr11	64767400	64768200	E74
chr11	64768200	64768400	E46
chr11	64768400	64768600	E72
chr11	64768600	64768800	E74
chr11	64768800	64769000	E45
chr11	64769000	64769200	E44
chr11	64769200	64770000	E74
chr11	64770000	64770200	E76
chr11	64770200	64770400	E71
chr11	64770400	64770800	E74
chr11	64770800	64771000	E48
chr11	64771000	64774000	E74
chr11	64774000	64774200	E72
chr11	64774200	64774400	E74
chr11	64774400	64774600	E72
chr11	64774600	64775000	E74
chr11	64775000	64775200	E78
chr11	64775200	64776200	E74
chr11	64776200	64776400	E46
chr11	64776400	64776800	E74
chr11	64776800	64777000	E77
chr11	64777000	64777200	E82
chr11	64777200	64777400	E25
chr11	64777400	64777600	E82
chr11	64777600	64777800	E44
chr11	64777800	64778000	E72
chr11	64778000	64780000	E74
chr11	64780000	64780400	E55
chr11	64780400	64780600	E38
chr11	64780600	64780800	E51
chr11	64780800	64781400	E85
chr11	64781400	64781800	E20
chr11	64781800	64782000	E19
chr11	64782000	64782400	E20
chr11	64782400	64782600	E85
chr11	64782600	64782800	E28
chr11	64782800	64783000	E30
chr11	64783000	64783200	E37
chr11	64783200	64783400	E55
chr11	64783400	64783600	E37
chr11	64783600	64783800	E38
chr11	64783800	64784000	E31
chr11	64784000	64784200	E36
chr11	64784200	64784400	E34
chr11	64784400	64784600	E5
chr11	64784600	64785000	E7
chr11	64785000	64785600	E82
chr11	64785600	64785800	E25
chr11	64785800	64786200	E74
chr11	64786200	64786400	E48
chr11	64786400	64787200	E74
chr11	64787200	64787400	E46
chr11	64787400	64787600	E72
chr11	64787600	64789200	E74
chr11	64789200	64789400	E72
chr11	64789400	64789600	E45
chr11	64789600	64790000	E74
chr11	64790000	64790200	E45
chr11	64790200	64790400	E76
chr11	64790400	64791400	E74
chr11	64791400	64791600	E75
chr11	64791600	64792200	E74
chr11	64792200	64792400	E79
chr11	64792400	64793200	E74
chr11	64793200	64793400	E72
chr11	64793400	64794000	E74
chr11	64794000	64794200	E72
chr11	64794200	64794400	E44
chr11	64794400	64794600	E60
chr11	64794600	64795200	E85
chr11	64795200	64795400	E19
chr11	64795400	64795600	E20
chr11	64795600	64795800	E85
chr11	64795800	64796200	E28
chr11	64796200	64796400	E32
chr11	64796400	64796600	E33
chr11	64796600	64796800	E82
chr11	64796800	64797200	E74
chr11	64797200	64797400	E48
chr11	64797400	64797600	E74
chr11	64797600	64798000	E48
chr11	64798000	64798200	E38
chr11	64798200	64798600	E55
chr11	64798600	64798800	E48
chr11	64798800	64799200	E55
chr11	64799200	64799400	E38
chr11	64799400	64800000	E55
chr11	64800000	64800200	E37
chr11	64800200	64800400	E36
chr11	64800400	64800600	E35
chr11	64800600	64800800	E39
chr11	64800800	64801000	E82
chr11	64801000	64802000	E74
chr11	64802000	64802200	E71
chr11	64802200	64802400	E48
chr11	64802400	64803400	E74
chr11	64803400	64803600	E44
chr11	64803600	64804000	E82
chr11	64804000	64804400	E44
chr11	64804400	64804800	E38
chr11	64804800	64805000	E48
chr11	64805000	64805200	E38
chr11	64805200	64805400	E34
chr11	64805400	64805800	E55
chr11	64805800	64806000	E54
chr11	64806000	64806200	E57
chr11	64806200	64806400	E68
chr11	64806400	64806600	E36
chr11	64806600	64806800	E59
chr11	64806800	64807000	E58
chr11	64807000	64807400	E54
chr11	64807400	64807800	E59
chr11	64807800	64808000	E67
chr11	64808000	64808400	E85
chr11	64808400	64808600	E20
chr11	64808600	64808800	E19
chr11	64808800	64809000	E20
chr11	64809000	64809400	E85
chr11	64809400	64809600	E28
chr11	64809600	64809800	E29
chr11	64809800	64810000	E30
chr11	64810000	64810200	E35
chr11	64810200	64810400	E7
chr11	64810400	64810600	E32
chr11	64810600	64810800	E23
chr11	64810800	64811000	E44
chr11	64811000	64811200	E38
chr11	64811200	64811400	E25
chr11	64811400	64811600	E82
chr11	64811600	64811800	E38
chr11	64811800	64812200	E82
chr11	64812200	64812600	E74
chr11	64812600	64812800	E48
chr11	64812800	64813000	E74
chr11	64813000	64813200	E49
chr11	64813200	64813600	E74
chr11	64813600	64813800	E77
chr11	64813800	64814000	E38
chr11	64814000	64814200	E7
chr11	64814200	64814400	E44
chr11	64814400	64814600	E35
chr11	64814600	64814800	E32
chr11	64814800	64815000	E30
chr11	64815000	64815200	E29
chr11	64815200	64815600	E51
chr11	64815600	64815800	E42
chr11	64815800	64816000	E34
chr11	64816000	64816200	E35
chr11	64816200	64816400	E38
chr11	64816400	64816600	E37
chr11	64816600	64817000	E55
chr11	64817000	64817200	E37
chr11	64817200	64817400	E55
chr11	64817400	64817600	E48
chr11	64817600	64818000	E36
chr11	64818000	64818200	E54
chr11	64818200	64818400	E55
chr11	64818400	64818600	E54
chr11	64818600	64818800	E25
chr11	64818800	64819000	E56
chr11	64819000	64819200	E84
chr11	64819200	64819800	E74
chr11	64819800	64820000	E77
chr11	64820000	64820600	E74
chr11	64820600	64821000	E44
chr11	64821000	64821200	E41
chr11	64821200	64821400	E61
chr11	64821400	64821600	E60
chr11	64821600	64822000	E65
chr11	64822000	64822200	E66
chr11	64822200	64822400	E60
chr11	64822400	64822600	E65
chr11	64822600	64822800	E63
chr11	64822800	64823000	E67
chr11	64823000	64823200	E60
chr11	64823200	64823600	E67
chr11	64823600	64823800	E66
chr11	64823800	64824000	E62
chr11	64824000	64824200	E40
chr11	64824200	64824400	E39
chr11	64824400	64824600	E36
chr11	64824600	64825200	E82
chr11	64825200	64825800	E6
chr11	64825800	64826000	E5
chr11	64826000	64826200	E7
chr11	64826200	64826400	E82
chr11	64826400	64826600	E7
chr11	64826600	64827000	E82
chr11	64827000	64827200	E38
chr11	64827200	64827400	E44
chr11	64827400	64827800	E50
chr11	64827800	64828000	E34
chr11	64828000	64828400	E39
chr11	64828400	64828600	E57
chr11	64828600	64828800	E39
chr11	64828800	64829000	E40
chr11	64829000	64829200	E36
chr11	64829200	64829400	E37
chr11	64829400	64829600	E36
chr11	64829600	64829800	E37
chr11	64829800	64830000	E55
chr11	64830000	64830200	E37
chr11	64830200	64830400	E55
chr11	64830400	64830600	E48
chr11	64830600	64830800	E55
chr11	64830800	64831200	E74
chr11	64831200	64831400	E13
chr11	64831400	64833000	E74
chr11	64833000	64833200	E45
chr11	64833200	64833400	E48
chr11	64833400	64833600	E55
chr11	64833600	64833800	E37
chr11	64833800	64834000	E55
chr11	64834000	64834200	E37
chr11	64834200	64834600	E35
chr11	64834600	64834800	E58
chr11	64834800	64835600	E43
chr11	64835600	64836000	E52
chr11	64836000	64836200	E42
chr11	64836200	64836400	E52
chr11	64836400	64836600	E43
chr11	64836600	64836800	E62
chr11	64836800	64837000	E51
chr11	64837000	64837200	E22
chr11	64837200	64837400	E56
chr11	64837400	64837600	E84
chr11	64837600	64837800	E54
chr11	64837800	64838000	E55
chr11	64838000	64838200	E48
chr11	64838200	64838400	E38
chr11	64838400	64839000	E55
chr11	64839000	64839200	E36
chr11	64839200	64839400	E57
chr11	64839400	64839600	E58
chr11	64839600	64839800	E61
chr11	64839800	64840000	E59
chr11	64840000	64840200	E42
chr11	64840200	64840400	E38
chr11	64840400	64840600	E37
chr11	64840600	64840800	E38
chr11	64840800	64841000	E55
chr11	64841000	64841400	E38
chr11	64841400	64841600	E55
chr11	64841600	64841800	E37
chr11	64841800	64842000	E36
chr11	64842000	64842200	E38
chr11	64842200	64842400	E37
chr11	64842400	64842600	E38
chr11	64842600	64842800	E55
chr11	64842800	64843400	E74
chr11	64843400	64843600	E45
chr11	64843600	64843800	E48
chr11	64843800	64844000	E46
chr11	64844000	64844200	E75
chr11	64844200	64845000	E74
chr11	64845000	64845200	E48
chr11	64845200	64845400	E37
chr11	64845400	64845600	E56
chr11	64845600	64845800	E15
chr11	64845800	64846000	E18
chr11	64846000	64846400	E17
chr11	64846400	64846800	E70
chr11	64846800	64847000	E58
chr11	64847000	64847200	E57
chr11	64847200	64847400	E16
chr11	64847400	64847600	E38
chr11	64847600	64847800	E55
chr11	64847800	64848000	E37
chr11	64848000	64848200	E82
chr11	64848200	64848400	E16
chr11	64848400	64848600	E56
chr11	64848600	64849000	E36
chr11	64849000	64849200	E58
chr11	64849200	64849400	E34
chr11	64849400	64849600	E35
chr11	64849600	64850200	E33
chr11	64850200	64850400	E29
chr11	64850400	64850600	E28
chr11	64850600	64852200	E19
chr11	64852200	64852400	E85
chr11	64852400	64852600	E29
chr11	64852600	64852800	E30
chr11	64852800	64853000	E35
chr11	64853000	64853400	E82
chr11	64853400	64853600	E45
chr11	64853600	64854000	E74
chr11	64854000	64854200	E76
chr11	64854200	64854400	E48
chr11	64854400	64856200	E74
chr11	64856200	64856400	E46
chr11	64856400	64857400	E74
chr11	64857400	64857600	E72
chr11	64857600	64858000	E74
chr11	64858000	64858200	E45
chr11	64858200	64858400	E74
chr11	64858400	64858600	E46
chr11	64858600	64859600	E74
chr11	64859600	64859800	E12
chr11	64859800	64860000	E44
chr11	64860000	64860200	E48
chr11	64860200	64860400	E84
chr11	64860400	64861000	E55
chr11	64861000	64861200	E48
chr11	64861200	64861400	E76
chr11	64861400	64861600	E71
chr11	64861600	64862000	E74
chr11	64862000	64862200	E46
chr11	64862200	64862600	E74
chr11	64862600	64862800	E48
chr11	64862800	64863000	E13
chr11	64863000	64863200	E33
chr11	64863200	64863600	E85
chr11	64863600	64864400	E20
chr11	64864400	64864600	E28
chr11	64864600	64864800	E29
chr11	64864800	64865000	E30
chr11	64865000	64865200	E33
chr11	64865200	64865400	E48
chr11	64865400	64865800	E55
chr11	64865800	64866000	E38
chr11	64866000	64866200	E55
chr11	64866200	64866400	E25
chr11	64866400	64867400	E55
chr11	64867400	64867600	E38
chr11	64867600	64867800	E7
chr11	64867800	64868200	E82
chr11	64868200	64868400	E7
chr11	64868400	64868600	E25
chr11	64868600	64871600	E74
chr11	64871600	64871800	E75
chr11	64871800	64874000	E74
chr11	64874000	64874200	E45
chr11	64874200	64874400	E74
chr11	64874400	64874600	E72
chr11	64874600	64874800	E74
chr11	64874800	64875400	E72
chr11	64875400	64876800	E74
chr11	64876800	64877000	E72
chr11	64877000	64877400	E74
chr11	64877400	64877600	E48
chr11	64877600	64877800	E36
chr11	64877800	64878000	E22
chr11	64878000	64878200	E66
chr11	64878200	64878400	E34
chr11	64878400	64878600	E56
chr11	64878600	64878800	E39
chr11	64878800	64879000	E34
chr11	64879000	64879200	E33
chr11	64879200	64879400	E26
chr11	64879400	64880000	E85
chr11	64880000	64880200	E20
chr11	64880200	64880800	E85
chr11	64880800	64881000	E28
chr11	64881000	64881200	E51
chr11	64881200	64881600	E35
chr11	64881600	64881800	E36
chr11	64881800	64882600	E55
chr11	64882600	64882800	E77
chr11	64882800	64883000	E84
chr11	64883000	64883200	E82
chr11	64883200	64883400	E36
chr11	64883400	64883600	E35
chr11	64883600	64883800	E32
chr11	64883800	64884000	E29
chr11	64884000	64884600	E85
chr11	64884600	64885200	E19
chr11	64885200	64885400	E21
chr11	64885400	64885600	E18
chr11	64885600	64885800	E68
chr11	64885800	64886000	E37
chr11	64886000	64886200	E23
chr11	64886200	64886400	E36
chr11	64886400	64886600	E38
chr11	64886600	64887000	E82
chr11	64887000	64887200	E7
chr11	64887200	64887400	E82
chr11	64887400	64887800	E35
chr11	64887800	64888000	E58
chr11	64888000	64888200	E33
chr11	64888200	64888400	E30
chr11	64888400	64888600	E28
chr11	64888600	64889000	E85
chr11	64889000	64889400	E19
chr11	64889400	64889600	E20
chr11	64889600	64890200	E19
chr11	64890200	64890400	E20
chr11	64890400	64890800	E85
chr11	64890800	64891000	E29
chr11	64891000	64891200	E33
chr11	64891200	64891400	E34
chr11	64891400	64891600	E36
chr11	64891600	64892000	E55
chr11	64892000	64892200	E38
chr11	64892200	64892400	E82
chr11	64892400	64892600	E77
chr11	64892600	64892800	E55
chr11	64892800	64893000	E38
chr11	64893000	64893200	E37
chr11	64893200	64893400	E7
chr11	64893400	64893800	E82
chr11	64893800	64894000	E38
chr11	64894000	64894200	E56
chr11	64894200	64894400	E35
chr11	64894400	64894600	E25
chr11	64894600	64895400	E82
chr11	64895400	64895600	E13
chr11	64895600	64895800	E44
chr11	64895800	64896200	E82
chr11	64896200	64896400	E48
chr11	64896400	64896800	E38
chr11	64896800	64897000	E82
chr11	64897000	64897200	E8
chr11	64897200	64897400	E5
chr11	64897400	64897800	E40
chr11	64897800	64898000	E66
chr11	64898000	64898400	E61
chr11	64898400	64898600	E66
chr11	64898600	64898800	E65
chr11	64898800	64899200	E63
chr11	64899200	64899400	E64
chr11	64899400	64900000	E85
chr11	64900000	64900200	E19
chr11	64900200	64900800	E85
chr11	64900800	64901400	E20
chr11	64901400	64901800	E19
chr11	64901800	64903000	E20
chr11	64903000	64903400	E85
chr11	64903400	64903600	E67
chr11	64903600	64903800	E69
chr11	64903800	64904000	E68
chr11	64904000	64904200	E16
chr11	64904200	64904600	E55
chr11	64904600	64904800	E37
chr11	64904800	64905000	E55
chr11	64905000	64905200	E25
chr11	64905200	64905400	E56
chr11	64905400	64905600	E13
chr11	64905600	64905800	E82
chr11	64905800	64906000	E36
chr11	64906000	64906400	E82
chr11	64906400	64906600	E44
chr11	64906600	64907800	E74
chr11	64907800	64908000	E82
chr11	64908000	64908400	E7
chr11	64908400	64908600	E82
chr11	64908600	64908800	E16
chr11	64908800	64909000	E35
chr11	64909000	64909200	E38
chr11	64909200	64909400	E41
chr11	64909400	64909800	E59
chr11	64909800	64910000	E34
chr11	64910000	64910200	E59
chr11	64910200	64910400	E41
chr11	64910400	64910600	E38
chr11	64910600	64910800	E39
chr11	64910800	64911200	E7
chr11	64911200	64911400	E6
chr11	64911400	64911600	E44
chr11	64911600	64912000	E82
chr11	64912000	64912600	E7
chr11	64912600	64912800	E6
chr11	64912800	64913000	E34
chr11	64913000	64913200	E41
chr11	64913200	64913600	E66
chr11	64913600	64913800	E34
chr11	64913800	64914000	E66
chr11	64914000	64914200	E65
chr11	64914200	64914400	E66
chr11	64914400	64914600	E41
chr11	64914600	64914800	E4
chr11	64914800	64915000	E12
chr11	64915000	64915400	E82
chr11	64915400	64915600	E7
chr11	64915600	64915800	E34
chr11	64915800	64916000	E44
chr11	64916000	64916200	E39
chr11	64916200	64916400	E37
chr11	64916400	64916600	E34
chr11	64916600	64916800	E36
chr11	64916800	64917000	E34
chr11	64917000	64917400	E52
chr11	64917400	64917600	E58
chr11	64917600	64917800	E42
chr11	64917800	64918200	E43
chr11	64918200	64919000	E61
chr11	64919000	64919200	E66
chr11	64919200	64919600	E61
chr11	64919600	64920000	E64
chr11	64920000	64920200	E63
chr11	64920200	64920600	E61
chr11	64920600	64920800	E59
chr11	64920800	64921000	E58
chr11	64921000	64921200	E54
chr11	64921200	64921400	E56
chr11	64921400	64921600	E55
chr11	64921600	64921800	E34
chr11	64921800	64922200	E48
chr11	64922200	64922600	E82
chr11	64922600	64922800	E6
chr11	64922800	64923200	E13
chr11	64923200	64923400	E37
chr11	64923400	64923600	E48
chr11	64923600	64923800	E38
chr11	64923800	64924000	E37
chr11	64924000	64924200	E40
chr11	64924200	64924400	E36
chr11	64924400	64924800	E57
chr11	64924800	64925200	E39
chr11	64925200	64925400	E40
chr11	64925400	64925600	E13
chr11	64925600	64925800	E59
chr11	64925800	64926000	E61
chr11	64926000	64926800	E63
chr11	64926800	64927000	E64
chr11	64927000	64927400	E63
chr11	64927400	64927600	E61
chr11	64927600	64927800	E66
chr11	64927800	64928000	E62
chr11	64928000	64928200	E40
chr11	64928200	64928400	E35
chr11	64928400	64928600	E39
chr11	64928600	64928800	E37
chr11	64928800	64929200	E55
chr11	64929200	64929400	E82
chr11	64929400	64929600	E13
chr11	64929600	64930600	E82
chr11	64930600	64931000	E7
chr11	64931000	64931200	E82
chr11	64931200	64931400	E13
chr11	64931400	64931600	E49
chr11	64931600	64931800	E45
chr11	64931800	64934600	E74
chr11	64934600	64934800	E45
chr11	64934800	64935000	E7
chr11	64935000	64935200	E44
chr11	64935200	64935400	E38
chr11	64935400	64935600	E25
chr11	64935600	64935800	E38
chr11	64935800	64936000	E36
chr11	64936000	64936200	E38
chr11	64936200	64936400	E41
chr11	64936400	64936600	E66
chr11	64936600	64937200	E61
chr11	64937200	64937400	E41
chr11	64937400	64937600	E57
chr11	64937600	64937800	E13
chr11	64937800	64938000	E48
chr11	64938000	64938200	E46
chr11	64938200	64938400	E72
chr11	64938400	64939400	E74
chr11	64939400	64939600	E71
chr11	64939600	64940000	E74
chr11	64940000	64940200	E46
chr11	64940200	64940400	E71
chr11	64940400	64940800	E74
chr11	64940800	64941000	E71
chr11	64941000	64941200	E48
chr11	64941200	64941400	E72
chr11	64941400	64942000	E74
chr11	64942000	64942200	E55
chr11	64942200	64942400	E37
chr11	64942400	64942600	E49
chr11	64942600	64943600	E74
chr11	64943600	64944000	E82
chr11	64944000	64944200	E44
chr11	64944200	64944600	E74
chr11	64944600	64944800	E72
chr11	64944800	64945400	E45
chr11	64945400	64945800	E74
chr11	64945800	64946000	E38
chr11	64946000	64946200	E55
chr11	64946200	64946400	E54
chr11	64946400	64946800	E55
chr11	64946800	64947000	E37
chr11	64947000	64947200	E55
chr11	64947200	64947400	E44
chr11	64947400	64947600	E40
chr11	64947600	64947800	E43
chr11	64947800	64948000	E67
chr11	64948000	64948400	E85
chr11	64948400	64948600	E19
chr11	64948600	64949000	E85
chr11	64949000	64949400	E20
chr11	64949400	64949600	E19
chr11	64949600	64949800	E20
chr11	64949800	64950200	E85
chr11	64950200	64950400	E28
chr11	64950400	64950600	E33
chr11	64950600	64950800	E34
chr11	64950800	64951000	E33
chr11	64951000	64951200	E32
chr11	64951200	64951400	E82
chr11	64951400	64951600	E6
chr11	64951600	64951800	E82
chr11	64951800	64956800	E74
chr11	64956800	64957000	E72
chr11	64957000	64957200	E77
chr11	64957200	64957800	E74
chr11	64957800	64958000	E72
chr11	64958000	64958800	E74
chr11	64958800	64959000	E45
chr11	64959000	64959400	E74
chr11	64959400	64959600	E77
chr11	64959600	64959800	E82
chr11	64959800	64960000	E25
chr11	64960000	64960400	E82
chr11	64960400	64960600	E45
chr11	64960600	64960800	E71
chr11	64960800	64961200	E74
chr11	64961200	64961400	E45
chr11	64961400	64961600	E46
chr11	64961600	64961800	E76
chr11	64961800	64962000	E82
chr11	64962000	64962200	E48
chr11	64962200	64964400	E74
chr11	64964400	64964600	E46
chr11	64964600	64964800	E48
chr11	64964800	64965600	E74
chr11	64965600	64965800	E45
chr11	64965800	64966200	E74
chr11	64966200	64966400	E44
chr11	64966400	64966600	E48
chr11	64966600	64966800	E76
chr11	64966800	64967600	E74
chr11	64967600	64967800	E82
chr11	64967800	64968000	E38
chr11	64968000	64968200	E36
chr11	64968200	64968400	E40
chr11	64968400	64968600	E41
chr11	64968600	64969000	E62
chr11	64969000	64969400	E41
chr11	64969400	64969600	E34
chr11	64969600	64970000	E74
chr11	64970000	64970200	E71
chr11	64970200	64971200	E74
chr11	64971200	64971600	E48
chr11	64971600	64972000	E74
chr11	64972000	64972200	E46
chr11	64972200	64972400	E72
chr11	64972400	64976400	E74
chr11	64976400	64976600	E48
chr11	64976600	64979600	E74
chr11	64979600	64979800	E45
chr11	64979800	64980000	E46
chr11	64980000	64980200	E74
chr11	64980200	64980600	E82
chr11	64980600	64980800	E38
chr11	64980800	64981000	E39
chr11	64981000	64981200	E36
chr11	64981200	64981400	E38
chr11	64981400	64981600	E39
chr11	64981600	64982000	E40
chr11	64982000	64982200	E38
chr11	64982200	64982600	E45
chr11	64982600	64982800	E48
chr11	64982800	64983000	E38
chr11	64983000	64983200	E37
chr11	64983200	64983400	E55
chr11	64983400	64983600	E48
chr11	64983600	64985000	E74
chr11	64985000	64985200	E72
chr11	64985200	64986400	E74
chr11	64986400	64986600	E44
chr11	64986600	64987000	E82
chr11	64987000	64987200	E44
chr11	64987200	64987400	E49
chr11	64987400	64987800	E55
chr11	64987800	64988200	E74
chr11	64988200	64988400	E79
chr11	64988400	64989800	E74
chr11	64989800	64990000	E45
chr11	64990000	64992200	E74
chr11	64992200	64992400	E37
chr11	64992400	64992600	E36
chr11	64992600	64992800	E59
chr11	64992800	64993000	E51
chr11	64993000	64993200	E85
chr11	64993200	64993600	E28
chr11	64993600	64993800	E29
chr11	64993800	64994000	E32
chr11	64994000	64994200	E55
chr11	64994200	64994400	E71
chr11	64994400	64995200	E74
chr11	64995200	64995400	E71
chr11	64995400	64999200	E74
chr11	64999200	64999400	E48
chr11	64999400	64999800	E74
chr11	64999800	65000000	E46
chr11	65000000	65000800	E74
chr11	65000800	65001000	E48
chr11	65001000	65001200	E44
chr11	65001200	65004600	E74
chr11	65004600	65004800	E45
chr11	65004800	65005000	E46
chr11	65005000	65005600	E74
chr11	65005600	65005800	E45
chr11	65005800	65006000	E72
chr11	65006000	65007800	E74
chr11	65007800	65008200	E72
chr11	65008200	65010000	E74
chr11	65010000	65010200	E48
chr11	65010200	65011200	E74
chr11	65011200	65011600	E48
chr11	65011600	65011800	E82
chr11	65011800	65012000	E6
chr11	65012000	65012200	E82
chr11	65012200	65012400	E6
chr11	65012400	65012600	E50
chr11	65012600	65012800	E8
chr11	65012800	65013000	E5
chr11	65013000	65013200	E50
chr11	65013200	65013600	E7
chr11	65013600	65014000	E82
chr11	65014000	65014200	E45
chr11	65014200	65014400	E74
chr11	65014400	65014600	E46
chr11	65014600	65016200	E74
chr11	65016200	65016400	E45
chr11	65016400	65016800	E38
chr11	65016800	65017000	E39
chr11	65017000	65017400	E55
chr11	65017400	65017600	E74
chr11	65017600	65017800	E45
chr11	65017800	65018000	E6
chr11	65018000	65018200	E56
chr11	65018200	65019200	E82
chr11	65019200	65019400	E44
chr11	65019400	65019600	E77
chr11	65019600	65020800	E74
chr11	65020800	65021200	E72
chr11	65021200	65022600	E74
chr11	65022600	65022800	E45
chr11	65022800	65025000	E74
chr11	65025000	65025600	E82
chr11	65025600	65025800	E13
chr11	65025800	65026000	E82
chr11	65026000	65026200	E36
chr11	65026200	65027000	E82
chr11	65027000	65027200	E13
chr11	65027200	65027400	E45
chr11	65027400	65027600	E44
chr11	65027600	65027800	E76
chr11	65027800	65028000	E74
chr11	65028000	65028200	E44
chr11	65028200	65028400	E82
chr11	65028400	65028600	E38
chr11	65028600	65028800	E28
chr11	65028800	65029200	E85
chr11	65029200	65029400	E20
chr11	65029400	65029600	E19
chr11	65029600	65029800	E20
chr11	65029800	65030400	E19
chr11	65030400	65030600	E20
chr11	65030600	65031000	E29
chr11	65031000	65031200	E30
chr11	65031200	65031600	E33
chr11	65031600	65031800	E35
chr11	65031800	65032000	E36
chr11	65032000	65032400	E37
chr11	65032400	65032800	E54
chr11	65032800	65033000	E31
chr11	65033000	65033200	E35
chr11	65033200	65033400	E55
chr11	65033400	65033600	E38
chr11	65033600	65033800	E31
chr11	65033800	65034000	E7
chr11	65034000	65034200	E44
chr11	65034200	65034400	E74
chr11	65034400	65034600	E48
chr11	65034600	65035200	E74
chr11	65035200	65035800	E82
chr11	65035800	65036000	E38
chr11	65036000	65036200	E82
chr11	65036200	65036400	E48
chr11	65036400	65036600	E44
chr11	65036600	65037600	E74
chr11	65037600	65037800	E48
chr11	65037800	65040000	E74
chr11	65040000	65040200	E76
chr11	65040200	65040400	E48
chr11	65040400	65040600	E71
chr11	65040600	65040800	E48
chr11	65040800	65041800	E74
chr11	65041800	65042000	E48
chr11	65042000	65042200	E38
chr11	65042200	65042400	E82
chr11	65042400	65042600	E23
chr11	65042600	65042800	E31
chr11	65042800	65043000	E72
chr11	65043000	65043200	E74
chr11	65043200	65043400	E72
chr11	65043400	65045200	E74
chr11	65045200	65045400	E45
chr11	65045400	65046000	E74
chr11	65046000	65046400	E48
chr11	65046400	65046600	E82
chr11	65046600	65047000	E83
chr11	65047000	65047200	E16
chr11	65047200	65047400	E23
chr11	65047400	65048000	E22
chr11	65048000	65048600	E82
chr11	65048600	65048800	E45
chr11	65048800	65049000	E46
chr11	65049000	65050000	E74
chr11	65050000	65050200	E46
chr11	65050200	65050600	E82
chr11	65050600	65050800	E56
chr11	65050800	65051000	E37
chr11	65051000	65051400	E74
chr11	65051400	65051600	E48
chr11	65051600	65051800	E80
chr11	65051800	65052400	E74
chr11	65052400	65052600	E80
chr11	65052600	65052800	E48
chr11	65052800	65053000	E74
chr11	65053000	65053200	E45
chr11	65053200	65053600	E74
chr11	65053600	65053800	E72
chr11	65053800	65055200	E74
chr11	65055200	65055600	E49
chr11	65055600	65056000	E48
chr11	65056000	65056600	E74
chr11	65056600	65056800	E72
chr11	65056800	65057400	E74
chr11	65057400	65057600	E38
chr11	65057600	65057800	E39
chr11	65057800	65058000	E41
chr11	65058000	65058200	E61
chr11	65058200	65058600	E62
chr11	65058600	65058800	E17
chr11	65058800	65059000	E69
chr11	65059000	65059200	E14
chr11	65059200	65059400	E68
chr11	65059400	65059600	E16
chr11	65059600	65059800	E13
chr11	65059800	65060000	E15
chr11	65060000	65060200	E56
chr11	65060200	65061400	E84
chr11	65061400	65062200	E74
chr11	65062200	65062400	E48
chr11	65062400	65062600	E74
chr11	65062600	65062800	E48
chr11	65062800	65063000	E77
chr11	65063000	65063800	E74
chr11	65063800	65064000	E71
chr11	65064000	65067800	E74
chr11	65067800	65068000	E48
chr11	65068000	65068200	E74
chr11	65068200	65068400	E38
chr11	65068400	65068600	E44
chr11	65068600	65068800	E45
chr11	65068800	65069000	E72
chr11	65069000	65069200	E74
chr11	65069200	65069400	E48
chr11	65069400	65069600	E44
chr11	65069600	65070600	E74
chr11	65070600	65070800	E46
chr11	65070800	65071000	E74
chr11	65071000	65071200	E46
chr11	65071200	65072400	E74
chr11	65072400	65072600	E71
chr11	65072600	65072800	E72
chr11	65072800	65073200	E74
chr11	65073200	65073400	E71
chr11	65073400	65074000	E74
chr11	65074000	65074200	E48
chr11	65074200	65074400	E55
chr11	65074400	65074600	E34
chr11	65074600	65074800	E44
chr11	65074800	65075000	E48
chr11	65075000	65075200	E74
chr11	65075200	65075400	E48
chr11	65075400	65075600	E82
chr11	65075600	65075800	E25
chr11	65075800	65076000	E13
chr11	65076000	65076200	E7
chr11	65076200	65076400	E82
chr11	65076400	65076600	E7
chr11	65076600	65077200	E82
chr11	65077200	65077400	E48
chr11	65077400	65077600	E38
chr11	65077600	65077800	E74
chr11	65077800	65078200	E48
chr11	65078200	65080000	E55
chr11	65080000	65080200	E36
chr11	65080200	65080400	E55
chr11	65080400	65080600	E37
chr11	65080600	65081600	E55
chr11	65081600	65081800	E32
chr11	65081800	65082000	E30
chr11	65082000	65082200	E29
chr11	65082200	65082400	E26
chr11	65082400	65083200	E29
chr11	65083200	65083400	E26
chr11	65083400	65083600	E30
chr11	65083600	65083800	E25
chr11	65083800	65084000	E37
chr11	65084000	65084200	E36
chr11	65084200	65084400	E37
chr11	65084400	65084800	E82
chr11	65084800	65085200	E7
chr11	65085200	65085400	E82
chr11	65085400	65085800	E74
chr11	65085800	65086000	E46
chr11	65086000	65088200	E74
chr11	65088200	65088400	E45
chr11	65088400	65090000	E74
chr11	65090000	65090200	E77
chr11	65090200	65090400	E55
chr11	65090400	65090800	E74
chr11	65090800	65091000	E55
chr11	65091000	65091200	E74
chr11	65091200	65091400	E72
chr11	65091400	65093600	E74
chr11	65093600	65093800	E46
chr11	65093800	65094000	E71
chr11	65094000	65094200	E74
chr11	65094200	65094400	E46
chr11	65094400	65095400	E74
chr11	65095400	65095600	E48
chr11	65095600	65096000	E74
chr11	65096000	65096200	E48
chr11	65096200	65096600	E55
chr11	65096600	65097000	E35
chr11	65097000	65097200	E34
chr11	65097200	65097400	E51
chr11	65097400	65097600	E43
chr11	65097600	65097800	E34
chr11	65097800	65098000	E38
chr11	65098000	65098200	E36
chr11	65098200	65098800	E55
chr11	65098800	65099000	E38
chr11	65099000	65099400	E48
chr11	65099400	65099600	E46
chr11	65099600	65099800	E74
chr11	65099800	65100000	E46
chr11	65100000	65100200	E48
chr11	65100200	65100400	E37
chr11	65100400	65100600	E36
chr11	65100600	65100800	E43
chr11	65100800	65101200	E85
chr11	65101200	65101400	E20
chr11	65101400	65102200	E19
chr11	65102200	65102800	E28
chr11	65102800	65103200	E29
chr11	65103200	65103400	E33
chr11	65103400	65104000	E82
chr11	65104000	65104200	E25
chr11	65104200	65104400	E56
chr11	65104400	65104800	E82
chr11	65104800	65105000	E48
chr11	65105000	65105200	E74
chr11	65105200	65105400	E55
chr11	65105400	65105600	E77
chr11	65105600	65106000	E38
chr11	65106000	65106200	E45
chr11	65106200	65106800	E74
chr11	65106800	65107000	E72
chr11	65107000	65107400	E74
chr11	65107400	65107600	E71
chr11	65107600	65108200	E74
chr11	65108200	65108400	E76
chr11	65108400	65108600	E72
chr11	65108600	65108800	E45
chr11	65108800	65109000	E48
chr11	65109000	65110000	E74
chr11	65110000	65110200	E44
chr11	65110200	65110800	E74
chr11	65110800	65111200	E72
chr11	65111200	65111600	E74
chr11	65111600	65111800	E72
chr11	65111800	65112800	E74
chr11	65112800	65113000	E72
chr11	65113000	65114200	E74
chr11	65114200	65114400	E48
chr11	65114400	65116000	E74
chr11	65116000	65116200	E48
chr11	65116200	65116800	E74
chr11	65116800	65117000	E46
chr11	65117000	65117400	E74
chr11	65117400	65117600	E37
chr11	65117600	65119600	E74
chr11	65119600	65120200	E82
chr11	65120200	65120400	E16
chr11	65120400	65120600	E82
chr11	65120600	65120800	E37
chr11	65120800	65121400	E55
chr11	65121400	65121600	E37
chr11	65121600	65121800	E43
chr11	65121800	65122000	E28
chr11	65122000	65122200	E29
chr11	65122200	65122400	E85
chr11	65122400	65122600	E20
chr11	65122600	65122800	E28
chr11	65122800	65123000	E29
chr11	65123000	65123200	E28
chr11	65123200	65123400	E33
chr11	65123400	65123600	E42
chr11	65123600	65123800	E48
chr11	65123800	65124000	E46
chr11	65124000	65124200	E74
chr11	65124200	65124400	E45
chr11	65124400	65124600	E77
chr11	65124600	65125800	E74
chr11	65125800	65126000	E45
chr11	65126000	65126200	E74
chr11	65126200	65126400	E77
chr11	65126400	65126600	E72
chr11	65126600	65128200	E74
chr11	65128200	65128400	E79
chr11	65128400	65128800	E74
chr11	65128800	65129000	E45
chr11	65129000	65129200	E25
chr11	65129200	65129400	E16
chr11	65129400	65129600	E57
chr11	65129600	65129800	E61
chr11	65129800	65130000	E64
chr11	65130000	65130200	E61
chr11	65130200	65130400	E63
chr11	65130400	65130600	E60
chr11	65130600	65130800	E59
chr11	65130800	65131000	E42
chr11	65131000	65131200	E36
chr11	65131200	65131400	E37
chr11	65131400	65131600	E54
chr11	65131600	65131800	E38
chr11	65131800	65132000	E37
chr11	65132000	65132200	E36
chr11	65132200	65132400	E38
chr11	65132400	65133200	E82
chr11	65133200	65133400	E38
chr11	65133400	65133600	E34
chr11	65133600	65133800	E59
chr11	65133800	65134000	E43
chr11	65134000	65134200	E70
chr11	65134200	65134400	E23
chr11	65134400	65134600	E82
chr11	65134600	65136000	E74
chr11	65136000	65136200	E45
chr11	65136200	65137200	E74
chr11	65137200	65137400	E48
chr11	65137400	65138000	E74
chr11	65138000	65138200	E48
chr11	65138200	65139000	E74
chr11	65139000	65139200	E48
chr11	65139200	65140400	E74
chr11	65140400	65140600	E45
chr11	65140600	65140800	E74
chr11	65140800	65141000	E48
chr11	65141000	65141200	E45
chr11	65141200	65141600	E74
chr11	65141600	65141800	E71
chr11	65141800	65142000	E74
chr11	65142000	65142200	E45
chr11	65142200	65142800	E74
chr11	65142800	65143000	E72
chr11	65143000	65143600	E74
chr11	65143600	65143800	E48
chr11	65143800	65144400	E82
chr11	65144400	65144600	E7
chr11	65144600	65145000	E50
chr11	65145000	65145200	E11
chr11	65145200	65145400	E66
chr11	65145400	65145800	E65
chr11	65145800	65146000	E1
chr11	65146000	65146400	E65
chr11	65146400	65146600	E2
chr11	65146600	65146800	E9
chr11	65146800	65147000	E12
chr11	65147000	65147200	E82
chr11	65147200	65147400	E7
chr11	65147400	65147600	E13
chr11	65147600	65147800	E9
chr11	65147800	65148000	E8
chr11	65148000	65148200	E12
chr11	65148200	65148400	E66
chr11	65148400	65148600	E1
chr11	65148600	65149600	E85
chr11	65149600	65149800	E20
chr11	65149800	65150800	E85
chr11	65150800	65151000	E64
chr11	65151000	65151200	E66
chr11	65151200	65151400	E9
chr11	65151400	65151600	E12
chr11	65151600	65151800	E9
chr11	65151800	65152200	E11
chr11	65152200	65152400	E2
chr11	65152400	65152800	E14
chr11	65152800	65153000	E69
chr11	65153000	65153200	E63
chr11	65153200	65153400	E64
chr11	65153400	65153600	E63
chr11	65153600	65154200	E85
chr11	65154200	65154400	E20
chr11	65154400	65154800	E19
chr11	65154800	65155000	E85
chr11	65155000	65155200	E28
chr11	65155200	65155400	E29
chr11	65155400	65155600	E33
chr11	65155600	65156000	E30
chr11	65156000	65156600	E51
chr11	65156600	65156800	E50
chr11	65156800	65157000	E7
chr11	65157000	65157200	E44
chr11	65157200	65157400	E36
chr11	65157400	65157800	E25
chr11	65157800	65158000	E32
chr11	65158000	65158200	E33
chr11	65158200	65158400	E39
chr11	65158400	65158600	E32
chr11	65158600	65158800	E58
chr11	65158800	65159000	E51
chr11	65159000	65159200	E43
chr11	65159200	65159400	E70
chr11	65159400	65159600	E68
chr11	65159600	65159800	E38
chr11	65159800	65160600	E82
chr11	65160600	65160800	E7
chr11	65160800	65161000	E44
chr11	65161000	65161200	E46
chr11	65161200	65161600	E74
chr11	65161600	65161800	E72
chr11	65161800	65162000	E74
chr11	65162000	65162200	E71
chr11	65162200	65164000	E74
chr11	65164000	65164200	E72
chr11	65164200	65165000	E74
chr11	65165000	65165200	E49
chr11	65165200	65165400	E74
chr11	65165400	65165600	E72
chr11	65165600	65166000	E74
chr11	65166000	65166200	E79
chr11	65166200	65168000	E74
chr11	65168000	65168200	E71
chr11	65168200	65168400	E72
chr11	65168400	65168600	E45
chr11	65168600	65168800	E49
chr11	65168800	65169000	E74
chr11	65169000	65169200	E46
chr11	65169200	65169800	E74
chr11	65169800	65170000	E38
chr11	65170000	65170200	E55
chr11	65170200	65170400	E38
chr11	65170400	65170600	E66
chr11	65170600	65170800	E63
chr11	65170800	65171000	E64
chr11	65171000	65171200	E63
chr11	65171200	65171600	E64
chr11	65171600	65171800	E63
chr11	65171800	65172200	E61
chr11	65172200	65172400	E59
chr11	65172400	65172800	E34
chr11	65172800	65173000	E44
chr11	65173000	65173200	E45
chr11	65173200	65173400	E74
chr11	65173400	65173600	E45
chr11	65173600	65173800	E44
chr11	65173800	65174000	E37
chr11	65174000	65174200	E55
chr11	65174200	65174600	E54
chr11	65174600	65174800	E42
chr11	65174800	65175600	E63
chr11	65175600	65175800	E64
chr11	65175800	65176000	E66
chr11	65176000	65176200	E41
chr11	65176200	65176400	E50
chr11	65176400	65176600	E5
chr11	65176600	65177000	E82
chr11	65177000	65177200	E44
chr11	65177200	65177400	E74
chr11	65177400	65177600	E45
chr11	65177600	65177800	E72
chr11	65177800	65179000	E74
chr11	65179000	65179200	E45
chr11	65179200	65179800	E74
chr11	65179800	65180000	E45
chr11	65180000	65180400	E74
chr11	65180400	65180600	E48
chr11	65180600	65180800	E45
chr11	65180800	65182400	E74
chr11	65182400	65182600	E48
chr11	65182600	65183200	E82
chr11	65183200	65183400	E44
chr11	65183400	65183600	E61
chr11	65183600	65183800	E67
chr11	65183800	65190200	E85
chr11	65190200	65190600	E20
chr11	65190600	65191000	E19
chr11	65191000	65191400	E20
chr11	65191400	65191600	E85
chr11	65191600	65192600	E19
chr11	65192600	65193000	E20
chr11	65193000	65193400	E19
chr11	65193400	65193600	E20
chr11	65193600	65193800	E19
chr11	65193800	65194000	E20
chr11	65194000	65199000	E85
chr11	65199000	65199200	E20
chr11	65199200	65199800	E85
chr11	65199800	65200000	E67
chr11	65200000	65200400	E64
chr11	65200400	65200800	E67
chr11	65200800	65201000	E14
chr11	65201000	65201200	E15
chr11	65201200	65201400	E58
chr11	65201400	65201600	E59
chr11	65201600	65201800	E43
chr11	65201800	65202000	E62
chr11	65202000	65202200	E70
chr11	65202200	65202400	E43
chr11	65202400	65202600	E62
chr11	65202600	65202800	E16
chr11	65202800	65203200	E38
chr11	65203200	65203400	E25
chr11	65203400	65203600	E82
chr11	65203600	65203800	E48
chr11	65203800	65204200	E83
chr11	65204200	65204600	E16
chr11	65204600	65205400	E84
chr11	65205400	65205600	E34
chr11	65205600	65205800	E84
chr11	65205800	65206000	E57
chr11	65206000	65206200	E58
chr11	65206200	65206400	E57
chr11	65206400	65206600	E61
chr11	65206600	65206800	E63
chr11	65206800	65207000	E64
chr11	65207000	65207400	E63
chr11	65207400	65207800	E67
chr11	65207800	65208200	E85
chr11	65208200	65208400	E67
chr11	65208400	65208600	E64
chr11	65208600	65209400	E85
chr11	65209400	65209600	E67
chr11	65209600	65209800	E63
chr11	65209800	65210600	E64
chr11	65210600	65210800	E67
chr11	65210800	65211000	E64
chr11	65211000	65211200	E63
chr11	65211200	65211400	E64
chr11	65211400	65211600	E67
chr11	65211600	65212200	E64
chr11	65212200	65212400	E58
chr11	65212400	65212600	E57
chr11	65212600	65212800	E58
chr11	65212800	65213000	E34
chr11	65213000	65213400	E42
chr11	65213400	65214000	E59
chr11	65214000	65214200	E62
chr11	65214200	65214400	E42
chr11	65214400	65214800	E16
chr11	65214800	65215000	E55
chr11	65215000	65215200	E37
chr11	65215200	65215400	E39
chr11	65215400	65215600	E40
chr11	65215600	65215800	E70
chr11	65215800	65216000	E59
chr11	65216000	65216200	E61
chr11	65216200	65216400	E42
chr11	65216400	65216600	E34
chr11	65216600	65216800	E42
chr11	65216800	65217000	E34
chr11	65217000	65217200	E35
chr11	65217200	65217400	E44
chr11	65217400	65217600	E36
chr11	65217600	65218800	E74
chr11	65218800	65219000	E46
chr11	65219000	65219800	E74
chr11	65219800	65220000	E48
chr11	65220000	65220200	E55
chr11	65220200	65220400	E36
chr11	65220400	65220600	E34
chr11	65220600	65220800	E35
chr11	65220800	65221000	E39
chr11	65221000	65221200	E56
chr11	65221200	65221400	E38
chr11	65221400	65221600	E55
chr11	65221600	65221800	E36
chr11	65221800	65222000	E51
chr11	65222000	65222400	E85
chr11	65222400	65222800	E19
chr11	65222800	65223200	E85
chr11	65223200	65223400	E51
chr11	65223400	65223600	E70
chr11	65223600	65223800	E51
chr11	65223800	65224000	E17
chr11	65224000	65225200	E51
chr11	65225200	65225600	E60
chr11	65225600	65225800	E61
chr11	65225800	65226200	E59
chr11	65226200	65226400	E68
chr11	65226400	65226800	E59
chr11	65226800	65227200	E60
chr11	65227200	65227400	E43
chr11	65227400	65227600	E60
chr11	65227600	65227800	E62
chr11	65227800	65228000	E68
chr11	65228000	65228200	E48
chr11	65228200	65228400	E56
chr11	65228400	65228600	E31
chr11	65228600	65229000	E82
chr11	65229000	65229200	E44
chr11	65229200	65229400	E82
chr11	65229400	65229600	E13
chr11	65229600	65230000	E82
chr11	65230000	65230200	E13
chr11	65230200	65230400	E77
chr11	65230400	65230600	E44
chr11	65230600	65230800	E82
chr11	65230800	65231000	E13
chr11	65231000	65231200	E45
chr11	65231200	65232200	E74
chr11	65232200	65232400	E45
chr11	65232400	65232600	E82
chr11	65232600	65232800	E83
chr11	65232800	65233200	E82
chr11	65233200	65233600	E83
chr11	65233600	65233800	E16
chr11	65233800	65234000	E25
chr11	65234000	65234200	E13
chr11	65234200	65235400	E82
chr11	65235400	65235600	E13
chr11	65235600	65235800	E82
chr11	65235800	65236000	E16
chr11	65236000	65236200	E58
chr11	65236200	65236600	E60
chr11	65236600	65236800	E64
chr11	65236800	65237000	E60
chr11	65237000	65237200	E57
chr11	65237200	65237400	E16
chr11	65237400	65237600	E77
chr11	65237600	65237800	E36
chr11	65237800	65238000	E38
chr11	65238000	65238200	E35
chr11	65238200	65238400	E57
chr11	65238400	65238600	E68
chr11	65238600	65238800	E61
chr11	65238800	65239000	E69
chr11	65239000	65239400	E67
chr11	65239400	65240200	E85
chr11	65240200	65240400	E67
chr11	65240400	65240800	E63
chr11	65240800	65241200	E61
chr11	65241200	65241400	E59
chr11	65241400	65241800	E42
chr11	65241800	65242000	E62
chr11	65242000	65242200	E40
chr11	65242200	65242400	E39
chr11	65242400	65242600	E40
chr11	65242600	65242800	E41
chr11	65242800	65243000	E42
chr11	65243000	65243200	E59
chr11	65243200	65243400	E42
chr11	65243400	65243600	E59
chr11	65243600	65244200	E85
chr11	65244200	65244400	E19
chr11	65244400	65244600	E20
chr11	65244600	65245000	E19
chr11	65245000	65245200	E20
chr11	65245200	65246000	E85
chr11	65246000	65246200	E69
chr11	65246200	65246400	E35
chr11	65246400	65246600	E37
chr11	65246600	65246800	E43
chr11	65246800	65247000	E14
chr11	65247000	65247200	E15
chr11	65247200	65247400	E57
chr11	65247400	65248000	E16
chr11	65248000	65248400	E55
chr11	65248400	65248600	E76
chr11	65248600	65249200	E82
chr11	65249200	65249400	E31
chr11	65249400	65249600	E37
chr11	65249600	65249800	E55
chr11	65249800	65250000	E38
chr11	65250000	65250400	E82
chr11	65250400	65250600	E45
chr11	65250600	65252200	E74
chr11	65252200	65252400	E48
chr11	65252400	65252800	E25
chr11	65252800	65253400	E55
chr11	65253400	65253600	E54
chr11	65253600	65254000	E53
chr11	65254000	65254200	E52
chr11	65254200	65254400	E59
chr11	65254400	65254600	E61
chr11	65254600	65254800	E63
chr11	65254800	65255000	E67
chr11	65255000	65255400	E64
chr11	65255400	65255600	E67
chr11	65255600	65256000	E64
chr11	65256000	65256600	E63
chr11	65256600	65256800	E61
chr11	65256800	65257400	E59
chr11	65257400	65257600	E62
chr11	65257600	65257800	E68
chr11	65257800	65258000	E42
chr11	65258000	65258200	E62
chr11	65258200	65258400	E66
chr11	65258400	65258600	E65
chr11	65258600	65259000	E64
chr11	65259000	65259600	E67
chr11	65259600	65263000	E85
chr11	65263000	65263200	E67
chr11	65263200	65263600	E63
chr11	65263600	65263800	E64
chr11	65263800	65264000	E67
chr11	65264000	65264800	E85
chr11	65264800	65265000	E20
chr11	65265000	65265400	E85
chr11	65265400	65265600	E20
chr11	65265600	65266400	E85
chr11	65266400	65266600	E20
chr11	65266600	65269000	E19
chr11	65269000	65270400	E21
chr11	65270400	65270800	E24
chr11	65270800	65271200	E21
chr11	65271200	65271400	E29
chr11	65271400	65271600	E24
chr11	65271600	65271800	E29
chr11	65271800	65272000	E26
chr11	65272000	65273200	E29
chr11	65273200	65273600	E28
chr11	65273600	65273800	E29
chr11	65273800	65274400	E28
chr11	65274400	65274600	E85
chr11	65274600	65275000	E67
chr11	65275000	65275200	E60
chr11	65275200	65275400	E67
chr11	65275400	65275600	E51
chr11	65275600	65275800	E43
chr11	65275800	65276000	E59
chr11	65276000	65276200	E70
chr11	65276200	65276400	E62
chr11	65276400	65276600	E57
chr11	65276600	65277000	E39
chr11	65277000	65277200	E35
chr11	65277200	65277400	E34
chr11	65277400	65277800	E37
chr11	65277800	65278000	E40
chr11	65278000	65278200	E61
chr11	65278200	65278400	E67
chr11	65278400	65278800	E43
chr11	65278800	65279000	E13
chr11	65279000	65281000	E74
chr11	65281000	65281200	E72
chr11	65281200	65282000	E74
chr11	65282000	65282200	E46
chr11	65282200	65282600	E74
chr11	65282600	65282800	E46
chr11	65282800	65283000	E45
chr11	65283000	65283200	E38
chr11	65283200	65283400	E55
chr11	65283400	65283600	E48
chr11	65283600	65283800	E71
chr11	65283800	65284200	E74
chr11	65284200	65284400	E72
chr11	65284400	65284600	E74
chr11	65284600	65285000	E72
chr11	65285000	65285200	E75
chr11	65285200	65285400	E72
chr11	65285400	65285600	E34
chr11	65285600	65286000	E55
chr11	65286000	65286200	E38
chr11	65286200	65286400	E74
chr11	65286400	65286800	E48
chr11	65286800	65287400	E74
chr11	65287400	65287600	E45
chr11	65287600	65288400	E74
chr11	65288400	65288600	E37
chr11	65288600	65288800	E55
chr11	65288800	65289200	E35
chr11	65289200	65289400	E40
chr11	65289400	65289600	E34
chr11	65289600	65289800	E66
chr11	65289800	65290000	E65
chr11	65290000	65290200	E1
chr11	65290200	65290400	E67
chr11	65290400	65291200	E85
chr11	65291200	65291400	E67
chr11	65291400	65291600	E63
chr11	65291600	65292000	E65
chr11	65292000	65292200	E67
chr11	65292200	65292400	E41
chr11	65292400	65292600	E21
chr11	65292600	65292800	E85
chr11	65292800	65293000	E20
chr11	65293000	65293200	E85
chr11	65293200	65293400	E20
chr11	65293400	65293600	E85
chr11	65293600	65293800	E30
chr11	65293800	65294000	E33
chr11	65294000	65294200	E37
chr11	65294200	65294400	E38
chr11	65294400	65294600	E82
chr11	65294600	65294800	E13
chr11	65294800	65295000	E25
chr11	65295000	65301200	E74
chr11	65301200	65301400	E46
chr11	65301400	65303200	E74
chr11	65303200	65303800	E72
chr11	65303800	65304000	E74
chr11	65304000	65304200	E72
chr11	65304200	65304600	E74
chr11	65304600	65304800	E78
chr11	65304800	65305000	E45
chr11	65305000	65305400	E74
chr11	65305400	65305600	E45
chr11	65305600	65305800	E55
chr11	65305800	65306000	E44
chr11	65306000	65306200	E55
chr11	65306200	65306400	E37
chr11	65306400	65306800	E34
chr11	65306800	65307000	E36
chr11	65307000	65307200	E43
chr11	65307200	65308200	E85
chr11	65308200	65308400	E20
chr11	65308400	65308600	E85
chr11	65308600	65308800	E67
chr11	65308800	65309000	E64
chr11	65309000	65309200	E41
chr11	65309200	65309400	E50
chr11	65309400	65309600	E6
chr11	65309600	65309800	E13
chr11	65309800	65310000	E45
chr11	65310000	65310200	E48
chr11	65310200	65311400	E74
chr11	65311400	65311600	E72
chr11	65311600	65312000	E74
chr11	65312000	65312200	E48
chr11	65312200	65312400	E74
chr11	65312400	65312600	E48
chr11	65312600	65312800	E45
chr11	65312800	65313000	E38
chr11	65313000	65313200	E82
chr11	65313200	65313400	E5
chr11	65313400	65313600	E60
chr11	65313600	65314200	E85
chr11	65314200	65314600	E28
chr11	65314600	65314800	E33
chr11	65314800	65315200	E34
chr11	65315200	65315400	E35
chr11	65315400	65315800	E76
chr11	65315800	65316000	E48
chr11	65316000	65316200	E36
chr11	65316200	65316600	E38
chr11	65316600	65316800	E55
chr11	65316800	65317000	E36
chr11	65317000	65317200	E55
chr11	65317200	65317400	E38
chr11	65317400	65317600	E36
chr11	65317600	65317800	E37
chr11	65317800	65318000	E55
chr11	65318000	65318200	E48
chr11	65318200	65318400	E38
chr11	65318400	65318600	E55
chr11	65318600	65319000	E36
chr11	65319000	65319200	E34
chr11	65319200	65319400	E66
chr11	65319400	65319600	E63
chr11	65319600	65319800	E62
chr11	65319800	65320200	E50
chr11	65320200	65320400	E7
chr11	65320400	65320600	E5
chr11	65320600	65320800	E50
chr11	65320800	65321400	E34
chr11	65321400	65321800	E50
chr11	65321800	65322000	E34
chr11	65322000	65322200	E44
chr11	65322200	65322400	E42
chr11	65322400	65322600	E36
chr11	65322600	65323400	E55
chr11	65323400	65323800	E37
chr11	65323800	65324000	E55
chr11	65324000	65324200	E37
chr11	65324200	65324400	E36
chr11	65324400	65324600	E34
chr11	65324600	65324800	E25
chr11	65324800	65325000	E32
chr11	65325000	65325200	E33
chr11	65325200	65325400	E30
chr11	65325400	65326200	E28
chr11	65326200	65326400	E43
chr11	65326400	65326600	E42
chr11	65326600	65326800	E36
chr11	65326800	65327400	E74
chr11	65327400	65327600	E46
chr11	65327600	65328000	E74
chr11	65328000	65328200	E72
chr11	65328200	65328400	E74
chr11	65328400	65328600	E46
chr11	65328600	65328800	E74
chr11	65328800	65329000	E46
chr11	65329000	65329200	E74
chr11	65329200	65329400	E48
chr11	65329400	65329600	E74
chr11	65329600	65329800	E48
chr11	65329800	65330800	E74
chr11	65330800	65331000	E48
chr11	65331000	65332600	E74
chr11	65332600	65332800	E77
chr11	65332800	65333200	E82
chr11	65333200	65333400	E34
chr11	65333400	65333600	E42
chr11	65333600	65333800	E35
chr11	65333800	65334000	E36
chr11	65334000	65334200	E37
chr11	65334200	65334400	E36
chr11	65334400	65334600	E55
chr11	65334600	65334800	E36
chr11	65334800	65335000	E55
chr11	65335000	65335200	E45
chr11	65335200	65335400	E77
chr11	65335400	65335600	E38
chr11	65335600	65335800	E55
chr11	65335800	65336000	E35
chr11	65336000	65336200	E30
chr11	65336200	65336400	E29
chr11	65336400	65336800	E85
chr11	65336800	65337000	E20
chr11	65337000	65337200	E19
chr11	65337200	65337400	E20
chr11	65337400	65337600	E19
chr11	65337600	65337800	E85
chr11	65337800	65338000	E20
chr11	65338000	65338200	E19
chr11	65338200	65338400	E20
chr11	65338400	65338600	E21
chr11	65338600	65338800	E24
chr11	65338800	65339000	E29
chr11	65339000	65339200	E35
chr11	65339200	65339400	E33
chr11	65339400	65339600	E28
chr11	65339600	65340000	E85
chr11	65340000	65340600	E20
chr11	65340600	65340800	E85
chr11	65340800	65341000	E28
chr11	65341000	65341200	E51
chr11	65341200	65343400	E85
chr11	65343400	65343600	E20
chr11	65343600	65343800	E19
chr11	65343800	65344800	E20
chr11	65344800	65345400	E85
chr11	65345400	65345600	E64
chr11	65345600	65345800	E68
chr11	65345800	65346000	E32
chr11	65346000	65346200	E36
chr11	65346200	65346600	E56
chr11	65346600	65348000	E82
chr11	65348000	65348200	E7
chr11	65348200	65348800	E82
chr11	65348800	65349000	E7
chr11	65349000	65349200	E82
chr11	65349200	65349400	E13
chr11	65349400	65349600	E48
chr11	65349600	65349800	E13
chr11	65349800	65350400	E82
chr11	65350400	65350600	E13
chr11	65350600	65350800	E48
chr11	65350800	65351000	E56
chr11	65351000	65351600	E38
chr11	65351600	65351800	E13
chr11	65351800	65352000	E38
chr11	65352000	65352200	E13
chr11	65352200	65352400	E55
chr11	65352400	65352600	E37
chr11	65352600	65352800	E55
chr11	65352800	65353000	E37
chr11	65353000	65353400	E34
chr11	65353400	65353600	E58
chr11	65353600	65353800	E61
chr11	65353800	65354200	E63
chr11	65354200	65354400	E64
chr11	65354400	65355000	E67
chr11	65355000	65356400	E85
chr11	65356400	65357000	E63
chr11	65357000	65357200	E67
chr11	65357200	65357400	E64
chr11	65357400	65357600	E42
chr11	65357600	65357800	E59
chr11	65357800	65358000	E82
chr11	65358000	65358400	E36
chr11	65358400	65358600	E76
chr11	65358600	65358800	E74
chr11	65358800	65359000	E48
chr11	65359000	65359400	E38
chr11	65359400	65359600	E48
chr11	65359600	65359800	E49
chr11	65359800	65360000	E48
chr11	65360000	65360200	E39
chr11	65360200	65360400	E7
chr11	65360400	65360600	E13
chr11	65360600	65360800	E48
chr11	65360800	65361000	E38
chr11	65361000	65361200	E36
chr11	65361200	65361400	E39
chr11	65361400	65361600	E8
chr11	65361600	65362000	E82
chr11	65362000	65362200	E48
chr11	65362200	65362400	E38
chr11	65362400	65362600	E56
chr11	65362600	65362800	E54
chr11	65362800	65363000	E52
chr11	65363000	65363200	E57
chr11	65363200	65363400	E36
chr11	65363400	65363600	E35
chr11	65363600	65363800	E55
chr11	65363800	65364000	E48
chr11	65364000	65364200	E56
chr11	65364200	65364600	E48
chr11	65364600	65364800	E36
chr11	65364800	65365200	E55
chr11	65365200	65365400	E38
chr11	65365400	65365600	E48
chr11	65365600	65365800	E55
chr11	65365800	65366000	E37
chr11	65366000	65366200	E48
chr11	65366200	65366400	E38
chr11	65366400	65366600	E34
chr11	65366600	65366800	E74
chr11	65366800	65367000	E48
chr11	65367000	65367600	E74
chr11	65367600	65367800	E72
chr11	65367800	65368000	E44
chr11	65368000	65368200	E74
chr11	65368200	65368400	E45
chr11	65368400	65368600	E48
chr11	65368600	65369000	E74
chr11	65369000	65369200	E48
chr11	65369200	65369400	E45
chr11	65369400	65369600	E77
chr11	65369600	65369800	E55
chr11	65369800	65370000	E38
chr11	65370000	65370200	E34
chr11	65370200	65370400	E35
chr11	65370400	65370600	E34
chr11	65370600	65370800	E37
chr11	65370800	65371000	E38
chr11	65371000	65371400	E82
chr11	65371400	65371600	E44
chr11	65371600	65372600	E74
chr11	65372600	65372800	E44
chr11	65372800	65373000	E74
chr11	65373000	65373200	E48
chr11	65373200	65373400	E45
chr11	65373400	65374000	E74
chr11	65374000	65374200	E45
chr11	65374200	65374400	E74
chr11	65374400	65374600	E38
chr11	65374600	65375000	E74
chr11	65375000	65375200	E38
chr11	65375200	65375400	E45
chr11	65375400	65375600	E74
chr11	65375600	65375800	E80
chr11	65375800	65376200	E74
chr11	65376200	65376400	E49
chr11	65376400	65376600	E74
chr11	65376600	65376800	E55
chr11	65376800	65377000	E36
chr11	65377000	65377200	E55
chr11	65377200	65377600	E38
chr11	65377600	65377800	E7
chr11	65377800	65378000	E40
chr11	65378000	65378200	E39
chr11	65378200	65378400	E35
chr11	65378400	65378600	E62
chr11	65378600	65378800	E43
chr11	65378800	65379000	E51
chr11	65379000	65379200	E28
chr11	65379200	65379400	E29
chr11	65379400	65379600	E30
chr11	65379600	65380600	E29
chr11	65380600	65380800	E28
chr11	65380800	65381200	E20
chr11	65381200	65381400	E19
chr11	65381400	65382200	E20
chr11	65382200	65382400	E19
chr11	65382400	65382600	E85
chr11	65382600	65382800	E20
chr11	65382800	65383200	E85
chr11	65383200	65383600	E19
chr11	65383600	65383800	E20
chr11	65383800	65384000	E19
chr11	65384000	65384200	E20
chr11	65384200	65384600	E29
chr11	65384600	65384800	E30
chr11	65384800	65385000	E27
chr11	65385000	65385200	E16
chr11	65385200	65386000	E83
chr11	65386000	65386200	E82
chr11	65386200	65386400	E44
chr11	65386400	65386800	E82
chr11	65386800	65388000	E74
chr11	65388000	65388200	E72
chr11	65388200	65388400	E45
chr11	65388400	65388600	E48
chr11	65388600	65389600	E74
chr11	65389600	65389800	E72
chr11	65389800	65390000	E44
chr11	65390000	65390400	E48
chr11	65390400	65392600	E74
chr11	65392600	65392800	E48
chr11	65392800	65393400	E74
chr11	65393400	65393600	E44
chr11	65393600	65393800	E5
chr11	65393800	65394000	E13
chr11	65394000	65396200	E74
chr11	65396200	65396400	E72
chr11	65396400	65398400	E74
chr11	65398400	65398600	E77
chr11	65398600	65398800	E72
chr11	65398800	65399000	E74
chr11	65399000	65399200	E48
chr11	65399200	65400200	E74
chr11	65400200	65400400	E45
chr11	65400400	65400600	E74
chr11	65400600	65400800	E46
chr11	65400800	65401600	E74
chr11	65401600	65401800	E44
chr11	65401800	65402000	E82
chr11	65402000	65402200	E77
chr11	65402200	65403800	E74
chr11	65403800	65404000	E76
chr11	65404000	65404600	E44
chr11	65404600	65404800	E39
chr11	65404800	65405000	E40
chr11	65405000	65405200	E64
chr11	65405200	65405800	E85
chr11	65405800	65406000	E20
chr11	65406000	65409000	E85
chr11	65409000	65409400	E67
chr11	65409400	65409600	E51
chr11	65409600	65410000	E35
chr11	65410000	65410200	E36
chr11	65410200	65410400	E13
chr11	65410400	65410600	E7
chr11	65410600	65410800	E82
chr11	65410800	65411000	E83
chr11	65411000	65411200	E6
chr11	65411200	65411400	E78
chr11	65411400	65411600	E48
chr11	65411600	65411800	E71
chr11	65411800	65412000	E45
chr11	65412000	65412200	E72
chr11	65412200	65412600	E74
chr11	65412600	65413000	E72
chr11	65413000	65413600	E74
chr11	65413600	65413800	E71
chr11	65413800	65414000	E72
chr11	65414000	65414400	E74
chr11	65414400	65414600	E72
chr11	65414600	65415000	E74
chr11	65415000	65415200	E37
chr11	65415200	65415600	E74
chr11	65415600	65415800	E45
chr11	65415800	65416000	E74
chr11	65416000	65416200	E45
chr11	65416200	65417600	E74
chr11	65417600	65417800	E46
chr11	65417800	65418200	E74
chr11	65418200	65418400	E48
chr11	65418400	65418800	E74
chr11	65418800	65419000	E48
chr11	65419000	65419400	E35
chr11	65419400	65419600	E61
chr11	65419600	65419800	E67
chr11	65419800	65420400	E85
chr11	65420400	65420600	E20
chr11	65420600	65421000	E85
chr11	65421000	65421200	E63
chr11	65421200	65421400	E18
chr11	65421400	65421600	E13
chr11	65421600	65421800	E38
chr11	65421800	65422000	E48
chr11	65422000	65422400	E74
chr11	65422400	65422600	E72
chr11	65422600	65422800	E49
chr11	65422800	65424000	E74
chr11	65424000	65424200	E46
chr11	65424200	65424800	E74
chr11	65424800	65425000	E34
chr11	65425000	65425400	E82
chr11	65425400	65425600	E13
chr11	65425600	65425800	E82
chr11	65425800	65426000	E7
chr11	65426000	65426800	E82
chr11	65426800	65427000	E25
chr11	65427000	65427600	E74
chr11	65427600	65427800	E48
chr11	65427800	65428800	E82
chr11	65428800	65429000	E33
chr11	65429000	65429200	E30
chr11	65429200	65429400	E29
chr11	65429400	65429600	E28
chr11	65429600	65429800	E85
chr11	65429800	65430000	E19
chr11	65430000	65430400	E20
chr11	65430400	65431200	E19
chr11	65431200	65431400	E85
chr11	65431400	65431600	E20
chr11	65431600	65432000	E85
chr11	65432000	65432200	E43
chr11	65432200	65432400	E37
chr11	65432400	65432600	E38
chr11	65432600	65432800	E33
chr11	65432800	65433000	E36
chr11	65433000	65433200	E55
chr11	65433200	65433400	E48
chr11	65433400	65433600	E35
chr11	65433600	65433800	E82
chr11	65433800	65434600	E74
chr11	65434600	65434800	E48
chr11	65434800	65435000	E25
chr11	65435000	65435400	E82
chr11	65435400	65435600	E48
chr11	65435600	65435800	E82
chr11	65435800	65436000	E13
chr11	65436000	65436600	E82
chr11	65436600	65437200	E74
chr11	65437200	65437400	E79
chr11	65437400	65437800	E74
chr11	65437800	65438000	E25
chr11	65438000	65438600	E82
chr11	65438600	65439000	E45
chr11	65439000	65439200	E13
chr11	65439200	65439400	E4
chr11	65439400	65439600	E3
chr11	65439600	65439800	E11
chr11	65439800	65440000	E3
chr11	65440000	65440200	E2
chr11	65440200	65440400	E9
chr11	65440400	65440800	E5
chr11	65440800	65441200	E7
chr11	65441200	65442000	E82
chr11	65442000	65442200	E25
chr11	65442200	65442800	E74
chr11	65442800	65443000	E72
chr11	65443000	65443600	E74
chr11	65443600	65443800	E71
chr11	65443800	65444000	E45
chr11	65444000	65444200	E74
chr11	65444200	65444400	E48
chr11	65444400	65444600	E44
chr11	65444600	65445400	E74
chr11	65445400	65446000	E72
chr11	65446000	65448600	E74
chr11	65448600	65448800	E72
chr11	65448800	65450600	E74
chr11	65450600	65450800	E47
chr11	65450800	65454600	E74
chr11	65454600	65454800	E44
chr11	65454800	65456800	E74
chr11	65456800	65457000	E72
chr11	65457000	65458200	E74
chr11	65458200	65458400	E72
chr11	65458400	65459800	E74
chr11	65459800	65460000	E44
chr11	65460000	65460800	E74
chr11	65460800	65461000	E48
chr11	65461000	65462200	E74
chr11	65462200	65462400	E72
chr11	65462400	65463000	E74
chr11	65463000	65463200	E46
chr11	65463200	65463400	E48
chr11	65463400	65463800	E74
chr11	65463800	65464000	E48
chr11	65464000	65464200	E76
chr11	65464200	65465400	E74
chr11	65465400	65465600	E75
chr11	65465600	65465800	E74
chr11	65465800	65466000	E72
chr11	65466000	65467000	E74
chr11	65467000	65467200	E45
chr11	65467200	65467400	E74
chr11	65467400	65468000	E44
chr11	65468000	65468400	E38
chr11	65468400	65468600	E77
chr11	65468600	65470000	E74
chr11	65470000	65470200	E45
chr11	65470200	65470600	E74
chr11	65470600	65470800	E72
chr11	65470800	65471000	E74
chr11	65471000	65471200	E45
chr11	65471200	65473000	E74
chr11	65473000	65473600	E82
chr11	65473600	65473800	E13
chr11	65473800	65474000	E24
chr11	65474000	65474200	E85
chr11	65474200	65474400	E28
chr11	65474400	65474600	E39
chr11	65474600	65474800	E25
chr11	65474800	65475200	E74
chr11	65475200	65475400	E46
chr11	65475400	65477200	E74
chr11	65477200	65477400	E48
chr11	65477400	65477600	E44
chr11	65477600	65477800	E82
chr11	65477800	65478000	E7
chr11	65478000	65478200	E34
chr11	65478200	65478400	E56
chr11	65478400	65478600	E42
chr11	65478600	65478800	E67
chr11	65478800	65479600	E85
chr11	65479600	65479800	E20
chr11	65479800	65480200	E19
chr11	65480200	65480400	E85
chr11	65480400	65480600	E28
chr11	65480600	65480800	E30
chr11	65480800	65481000	E37
chr11	65481000	65481200	E38
chr11	65481200	65481400	E37
chr11	65481400	65481600	E55
chr11	65481600	65481800	E84
chr11	65481800	65482000	E16
chr11	65482000	65482200	E36
chr11	65482200	65482400	E82
chr11	65482400	65482600	E13
chr11	65482600	65482800	E82
chr11	65482800	65483000	E38
chr11	65483000	65483200	E44
chr11	65483200	65483600	E74
chr11	65483600	65483800	E80
chr11	65483800	65484400	E74
chr11	65484400	65484600	E48
chr11	65484600	65485000	E74
chr11	65485000	65485400	E72
chr11	65485400	65485600	E71
chr11	65485600	65485800	E55
chr11	65485800	65486000	E36
chr11	65486000	65486200	E34
chr11	65486200	65486400	E35
chr11	65486400	65486600	E32
chr11	65486600	65486800	E33
chr11	65486800	65487000	E30
chr11	65487000	65487200	E29
chr11	65487200	65487400	E28
chr11	65487400	65487600	E19
chr11	65487600	65487800	E20
chr11	65487800	65488000	E19
chr11	65488000	65488200	E20
chr11	65488200	65488400	E19
chr11	65488400	65488600	E41
chr11	65488600	65488800	E43
chr11	65488800	65489000	E25
chr11	65489000	65492400	E74
chr11	65492400	65492600	E25
chr11	65492600	65495200	E74
chr11	65495200	65495400	E72
chr11	65495400	65495800	E74
chr11	65495800	65496000	E72
chr11	65496000	65496400	E74
chr11	65496400	65496600	E13
chr11	65496600	65498200	E74
chr11	65498200	65498400	E79
chr11	65498400	65500200	E74
chr11	65500200	65500400	E25
chr11	65500400	65507600	E73
chr11	65507600	65507800	E72
chr11	65507800	65508400	E74
chr11	65508400	65508600	E48
chr11	65508600	65509400	E74
chr11	65509400	65509600	E71
chr11	65509600	65510200	E74
chr11	65510200	65510400	E49
chr11	65510400	65510800	E74
chr11	65510800	65511000	E72
chr11	65511000	65511800	E74
chr11	65511800	65512000	E72
chr11	65512000	65512200	E74
chr11	65512200	65512400	E72
chr11	65512400	65513200	E74
chr11	65513200	65513400	E38
chr11	65513400	65513600	E37
chr11	65513600	65514800	E74
chr11	65514800	65515000	E46
chr11	65515000	65515200	E72
chr11	65515200	65516800	E74
chr11	65516800	65517000	E72
chr11	65517000	65520800	E74
chr11	65520800	65521000	E72
chr11	65521000	65522000	E74
chr11	65522000	65522200	E46
chr11	65522200	65522600	E74
chr11	65522600	65522800	E48
chr11	65522800	65524000	E74
chr11	65524000	65524200	E48
chr11	65524200	65525800	E74
chr11	65525800	65526000	E45
chr11	65526000	65526600	E74
chr11	65526600	65526800	E77
chr11	65526800	65528400	E74
chr11	65528400	65528800	E48
chr11	65528800	65530600	E74
chr11	65530600	65530800	E79
chr11	65530800	65532400	E74
chr11	65532400	65532600	E72
chr11	65532600	65534400	E74
chr11	65534400	65534600	E78
chr11	65534600	65536200	E74
chr11	65536200	65536600	E72
chr11	65536600	65537000	E74
chr11	65537000	65537200	E25
chr11	65537200	65537400	E23
chr11	65537400	65537600	E31
chr11	65537600	65538400	E82
chr11	65538400	65538600	E77
chr11	65538600	65538800	E48
chr11	65538800	65539200	E74
chr11	65539200	65539400	E48
chr11	65539400	65539600	E74
chr11	65539600	65539800	E45
chr11	65539800	65540800	E74
chr11	65540800	65541000	E77
chr11	65541000	65541800	E74
chr11	65541800	65542200	E46
chr11	65542200	65542800	E74
chr11	65542800	65543000	E72
chr11	65543000	65543200	E74
chr11	65543200	65543400	E48
chr11	65543400	65543800	E38
chr11	65543800	65544000	E55
chr11	65544000	65544200	E38
chr11	65544200	65544400	E35
chr11	65544400	65544600	E55
chr11	65544600	65544800	E38
chr11	65544800	65545000	E44
chr11	65545000	65545400	E72
chr11	65545400	65545600	E74
chr11	65545600	65545800	E77
chr11	65545800	65546000	E74
chr11	65546000	65546400	E55
chr11	65546400	65546600	E49
chr11	65546600	65546800	E45
chr11	65546800	65547000	E44
chr11	65547000	65547200	E51
chr11	65547200	65547400	E28
chr11	65547400	65547600	E20
chr11	65547600	65547800	E19
chr11	65547800	65548000	E85
chr11	65548000	65548400	E19
chr11	65548400	65548600	E20
chr11	65548600	65549000	E85
chr11	65549000	65549200	E61
chr11	65549200	65549400	E34
chr11	65549400	65549600	E32
chr11	65549600	65549800	E48
chr11	65549800	65550000	E82
chr11	65550000	65550200	E48
chr11	65550200	65550400	E45
chr11	65550400	65550600	E38
chr11	65550600	65550800	E37
chr11	65550800	65551400	E55
chr11	65551400	65551600	E38
chr11	65551600	65551800	E37
chr11	65551800	65552200	E54
chr11	65552200	65552800	E74
chr11	65552800	65553000	E77
chr11	65553000	65553200	E38
chr11	65553200	65553400	E37
chr11	65553400	65553800	E55
chr11	65553800	65554000	E36
chr11	65554000	65554200	E35
chr11	65554200	65555800	E34
chr11	65555800	65556400	E42
chr11	65556400	65556600	E35
chr11	65556600	65557600	E34
chr11	65557600	65557800	E82
chr11	65557800	65558000	E13
chr11	65558000	65558200	E57
chr11	65558200	65558400	E56
chr11	65558400	65558600	E40
chr11	65558600	65558800	E62
chr11	65558800	65559200	E61
chr11	65559200	65559400	E66
chr11	65559400	65559600	E60
chr11	65559600	65560000	E62
chr11	65560000	65560200	E40
chr11	65560200	65560400	E37
chr11	65560400	65560600	E55
chr11	65560600	65560800	E39
chr11	65560800	65561000	E82
chr11	65561000	65561600	E74
chr11	65561600	65561800	E72
chr11	65561800	65563800	E74
chr11	65563800	65564000	E72
chr11	65564000	65564800	E74
chr11	65564800	65565000	E72
chr11	65565000	65565400	E74
chr11	65565400	65565600	E76
chr11	65565600	65565800	E46
chr11	65565800	65566000	E74
chr11	65566000	65566200	E48
chr11	65566200	65566600	E74
chr11	65566600	65566800	E46
chr11	65566800	65567000	E72
chr11	65567000	65567400	E74
chr11	65567400	65567600	E71
chr11	65567600	65567800	E44
chr11	65567800	65568000	E49
chr11	65568000	65568200	E55
chr11	65568200	65568600	E39
chr11	65568600	65568800	E56
chr11	65568800	65569000	E38
chr11	65569000	65569200	E36
chr11	65569200	65569400	E37
chr11	65569400	65569600	E35
chr11	65569600	65569800	E42
chr11	65569800	65570000	E59
chr11	65570000	65570600	E61
chr11	65570600	65571000	E63
chr11	65571000	65571200	E59
chr11	65571200	65571400	E34
chr11	65571400	65571600	E39
chr11	65571600	65571800	E40
chr11	65571800	65572000	E16
chr11	65572000	65572400	E34
chr11	65572400	65575000	E74
chr11	65575000	65575200	E48
chr11	65575200	65576800	E74
chr11	65576800	65577000	E72
chr11	65577000	65577800	E74
chr11	65577800	65578000	E46
chr11	65578000	65579000	E74
chr11	65579000	65579200	E46
chr11	65579200	65579600	E72
chr11	65579600	65580800	E74
chr11	65580800	65581000	E48
chr11	65581000	65581200	E45
chr11	65581200	65581400	E55
chr11	65581400	65581800	E38
chr11	65581800	65582000	E56
chr11	65582000	65582200	E84
chr11	65582200	65582400	E38
chr11	65582400	65582600	E55
chr11	65582600	65583400	E74
chr11	65583400	65583600	E45
chr11	65583600	65583800	E74
chr11	65583800	65584000	E45
chr11	65584000	65584200	E82
chr11	65584200	65584400	E56
chr11	65584400	65584600	E40
chr11	65584600	65584800	E15
chr11	65584800	65585000	E61
chr11	65585000	65585200	E67
chr11	65585200	65585800	E85
chr11	65585800	65586000	E51
chr11	65586000	65586200	E43
chr11	65586200	65586400	E33
chr11	65586400	65586600	E36
chr11	65586600	65586800	E55
chr11	65586800	65587000	E48
chr11	65587000	65587200	E77
chr11	65587200	65587400	E72
chr11	65587400	65587600	E74
chr11	65587600	65587800	E81
chr11	65587800	65588000	E74
chr11	65588000	65588200	E48
chr11	65588200	65588400	E25
chr11	65588400	65588600	E54
chr11	65588600	65589000	E36
chr11	65589000	65589200	E38
chr11	65589200	65589400	E34
chr11	65589400	65589600	E38
chr11	65589600	65589800	E82
chr11	65589800	65590000	E44
chr11	65590000	65590200	E77
chr11	65590200	65594000	E74
chr11	65594000	65594200	E72
chr11	65594200	65594600	E74
chr11	65594600	65594800	E46
chr11	65594800	65596800	E74
chr11	65596800	65597000	E72
chr11	65597000	65597200	E45
chr11	65597200	65599600	E74
chr11	65599600	65599800	E49
chr11	65599800	65600000	E74
chr11	65600000	65600200	E48
chr11	65600200	65600400	E82
chr11	65600400	65600600	E33
chr11	65600600	65600800	E29
chr11	65600800	65601200	E85
chr11	65601200	65601400	E28
chr11	65601400	65602000	E29
chr11	65602000	65602200	E33
chr11	65602200	65602400	E7
chr11	65602400	65602600	E38
chr11	65602600	65602800	E55
chr11	65602800	65603000	E48
chr11	65603000	65603800	E74
chr11	65603800	65604000	E78
chr11	65604000	65604200	E72
chr11	65604200	65604400	E45
chr11	65604400	65606000	E74
chr11	65606000	65606200	E48
chr11	65606200	65606600	E72
chr11	65606600	65607600	E74
chr11	65607600	65607800	E72
chr11	65607800	65609400	E74
chr11	65609400	65609600	E25
chr11	65609600	65609800	E82
chr11	65609800	65610000	E74
chr11	65610000	65610200	E48
chr11	65610200	65610400	E77
chr11	65610400	65610600	E55
chr11	65610600	65610800	E37
chr11	65610800	65613600	E74
chr11	65613600	65613800	E45
chr11	65613800	65614000	E72
chr11	65614000	65615400	E74
chr11	65615400	65615600	E46
chr11	65615600	65615800	E72
chr11	65615800	65616400	E74
chr11	65616400	65616600	E76
chr11	65616600	65617000	E37
chr11	65617000	65617200	E38
chr11	65617200	65617400	E16
chr11	65617400	65618800	E82
chr11	65618800	65619000	E25
chr11	65619000	65619200	E45
chr11	65619200	65619400	E48
chr11	65619400	65620800	E74
chr11	65620800	65621000	E72
chr11	65621000	65621200	E74
chr11	65621200	65621400	E82
chr11	65621400	65621600	E13
chr11	65621600	65621800	E7
chr11	65621800	65622000	E82
chr11	65622000	65622200	E25
chr11	65622200	65622600	E82
chr11	65622600	65622800	E48
chr11	65622800	65623000	E36
chr11	65623000	65623200	E82
chr11	65623200	65623400	E7
chr11	65623400	65623600	E33
chr11	65623600	65623800	E30
chr11	65623800	65624000	E29
chr11	65624000	65624200	E28
chr11	65624200	65624400	E20
chr11	65624400	65624600	E19
chr11	65624600	65625000	E20
chr11	65625000	65625800	E19
chr11	65625800	65626200	E20
chr11	65626200	65626800	E85
chr11	65626800	65627000	E20
chr11	65627000	65627200	E19
chr11	65627200	65627800	E85
chr11	65627800	65628400	E20
chr11	65628400	65628800	E19
chr11	65628800	65629000	E20
chr11	65629000	65629200	E28
chr11	65629200	65629400	E29
chr11	65629400	65629800	E30
chr11	65629800	65630000	E35
chr11	65630000	65630200	E48
chr11	65630200	65630600	E55
chr11	65630600	65630800	E38
chr11	65630800	65631000	E45
chr11	65631000	65631200	E74
chr11	65631200	65631400	E46
chr11	65631400	65631600	E45
chr11	65631600	65633400	E74
chr11	65633400	65633600	E46
chr11	65633600	65634400	E74
chr11	65634400	65634600	E46
chr11	65634600	65635000	E74
chr11	65635000	65635200	E36
chr11	65635200	65635400	E55
chr11	65635400	65635600	E45
chr11	65635600	65636200	E74
chr11	65636200	65636400	E46
chr11	65636400	65636600	E45
chr11	65636600	65637400	E74
chr11	65637400	65637600	E46
chr11	65637600	65637800	E6
chr11	65637800	65638000	E44
chr11	65638000	65638800	E50
chr11	65638800	65639200	E6
chr11	65639200	65639600	E50
chr11	65639600	65639800	E7
chr11	65639800	65640000	E5
chr11	65640000	65640200	E32
chr11	65640200	65640400	E30
chr11	65640400	65640600	E28
chr11	65640600	65641000	E85
chr11	65641000	65641200	E28
chr11	65641200	65641600	E85
chr11	65641600	65641800	E64
chr11	65641800	65642000	E66
chr11	65642000	65642200	E44
chr11	65642200	65642600	E74
chr11	65642600	65642800	E48
chr11	65642800	65643000	E82
chr11	65643000	65643200	E25
chr11	65643200	65643600	E74
chr11	65643600	65644000	E48
chr11	65644000	65644200	E38
chr11	65644200	65644400	E74
chr11	65644400	65644600	E48
chr11	65644600	65645200	E74
chr11	65645200	65645400	E44
chr11	65645400	65645800	E82
chr11	65645800	65646000	E39
chr11	65646000	65646200	E34
chr11	65646200	65646600	E82
chr11	65646600	65646800	E7
chr11	65646800	65647000	E50
chr11	65647000	65647400	E41
chr11	65647400	65647600	E70
chr11	65647600	65647800	E37
chr11	65647800	65648000	E31
chr11	65648000	65648200	E5
chr11	65648200	65648400	E7
chr11	65648400	65648600	E9
chr11	65648600	65648800	E41
chr11	65648800	65649200	E50
chr11	65649200	65649400	E44
chr11	65649400	65649600	E72
chr11	65649600	65649800	E45
chr11	65649800	65650000	E71
chr11	65650000	65651000	E74
chr11	65651000	65651200	E49
chr11	65651200	65652000	E74
chr11	65652000	65652200	E36
chr11	65652200	65652400	E23
chr11	65652400	65652600	E33
chr11	65652600	65652800	E38
chr11	65652800	65653000	E32
chr11	65653000	65653200	E7
chr11	65653200	65653800	E82
chr11	65653800	65654000	E38
chr11	65654000	65654200	E36
chr11	65654200	65654400	E32
chr11	65654400	65654800	E33
chr11	65654800	65655000	E29
chr11	65655000	65655200	E28
chr11	65655200	65655400	E85
chr11	65655400	65656000	E20
chr11	65656000	65658000	E85
chr11	65658000	65658600	E20
chr11	65658600	65658800	E19
chr11	65658800	65659000	E20
chr11	65659000	65659200	E85
chr11	65659200	65659400	E20
chr11	65659400	65659800	E85
chr11	65659800	65660000	E19
chr11	65660000	65660200	E85
chr11	65660200	65660400	E28
chr11	65660400	65660600	E29
chr11	65660600	65660800	E28
chr11	65660800	65662000	E85
chr11	65662000	65662200	E67
chr11	65662200	65662400	E42
chr11	65662400	65662600	E38
chr11	65662600	65663200	E82
chr11	65663200	65663400	E16
chr11	65663400	65664600	E83
chr11	65664600	65665600	E82
chr11	65665600	65665800	E16
chr11	65665800	65666000	E24
chr11	65666000	65666400	E21
chr11	65666400	65667200	E85
chr11	65667200	65667800	E28
chr11	65667800	65668000	E29
chr11	65668000	65668200	E30
chr11	65668200	65668400	E29
chr11	65668400	65668600	E35
chr11	65668600	65668800	E76
chr11	65668800	65669800	E74
chr11	65669800	65670000	E25
chr11	65670000	65670200	E82
chr11	65670200	65670400	E48
chr11	65670400	65670600	E74
chr11	65670600	65670800	E45
chr11	65670800	65673000	E74
chr11	65673000	65673200	E45
chr11	65673200	65674200	E74
chr11	65674200	65674400	E13
chr11	65674400	65674600	E7
chr11	65674600	65674800	E72
chr11	65674800	65675800	E74
chr11	65675800	65676000	E72
chr11	65676000	65676400	E74
chr11	65676400	65676600	E25
chr11	65676600	65677200	E24
chr11	65677200	65677400	E76
chr11	65677400	65677600	E6
chr11	65677600	65678200	E82
chr11	65678200	65678400	E7
chr11	65678400	65678800	E82
chr11	65678800	65679000	E38
chr11	65679000	65679200	E50
chr11	65679200	65679400	E41
chr11	65679400	65679800	E66
chr11	65679800	65680000	E40
chr11	65680000	65680400	E12
chr11	65680400	65680600	E83
chr11	65680600	65681000	E12
chr11	65681000	65681400	E83
chr11	65681400	65682200	E82
chr11	65682200	65682400	E7
chr11	65682400	65682600	E50
chr11	65682600	65682800	E5
chr11	65682800	65683000	E7
chr11	65683000	65683200	E6
chr11	65683200	65683400	E7
chr11	65683400	65683600	E6
chr11	65683600	65683800	E25
chr11	65683800	65684000	E6
chr11	65684000	65684400	E7
chr11	65684400	65684600	E44
chr11	65684600	65684800	E25
chr11	65684800	65685000	E13
chr11	65685000	65685200	E35
chr11	65685200	65685400	E30
chr11	65685400	65685600	E28
chr11	65685600	65685800	E20
chr11	65685800	65686000	E19
chr11	65686000	65686600	E20
chr11	65686600	65686800	E28
chr11	65686800	65687000	E20
chr11	65687000	65687200	E19
chr11	65687200	65687600	E20
chr11	65687600	65688000	E85
chr11	65688000	65688200	E28
chr11	65688200	65688400	E43
chr11	65688400	65688600	E8
chr11	65688600	65688800	E34
chr11	65688800	65689200	E74
chr11	65689200	65689400	E72
chr11	65689400	65689800	E74
chr11	65689800	65690200	E44
chr11	65690200	65690400	E72
chr11	65690400	65690600	E74
chr11	65690600	65690800	E79
chr11	65690800	65691200	E74
chr11	65691200	65691400	E77
chr11	65691400	65691600	E45
chr11	65691600	65692200	E82
chr11	65692200	65692600	E7
chr11	65692600	65692800	E82
chr11	65692800	65693000	E56
chr11	65693000	65693200	E7
chr11	65693200	65693400	E82
chr11	65693400	65693600	E13
chr11	65693600	65694000	E12
chr11	65694000	65694200	E8
chr11	65694200	65694400	E3
chr11	65694400	65694600	E11
chr11	65694600	65694800	E65
chr11	65694800	65695200	E63
chr11	65695200	65696200	E85
chr11	65696200	65696400	E64
chr11	65696400	65697000	E63
chr11	65697000	65697200	E66
chr11	65697200	65697400	E11
chr11	65697400	65697600	E8
chr11	65697600	65697800	E50
chr11	65697800	65698000	E8
chr11	65698000	65698200	E13
chr11	65698200	65698400	E82
chr11	65698400	65698800	E36
chr11	65698800	65699000	E34
chr11	65699000	65699400	E40
chr11	65699400	65699600	E6
chr11	65699600	65699800	E8
chr11	65699800	65700000	E39
chr11	65700000	65700200	E6
chr11	65700200	65700400	E39
chr11	65700400	65700600	E13
chr11	65700600	65701000	E82
chr11	65701000	65701400	E56
chr11	65701400	65701600	E36
chr11	65701600	65701800	E82
chr11	65701800	65703400	E74
chr11	65703400	65703600	E48
chr11	65703600	65703800	E34
chr11	65703800	65704200	E62
chr11	65704200	65704400	E59
chr11	65704400	65704800	E40
chr11	65704800	65705000	E7
chr11	65705000	65705200	E13
chr11	65705200	65705400	E12
chr11	65705400	65705600	E13
chr11	65705600	65706000	E82
chr11	65706000	65706200	E48
chr11	65706200	65706400	E82
chr11	65706400	65707000	E13
chr11	65707000	65708200	E82
chr11	65708200	65708400	E38
chr11	65708400	65708600	E36
chr11	65708600	65708800	E42
chr11	65708800	65709000	E40
chr11	65709000	65709600	E34
chr11	65709600	65709800	E35
chr11	65709800	65710000	E38
chr11	65710000	65710200	E82
chr11	65710200	65710400	E45
chr11	65710400	65710600	E6
chr11	65710600	65710800	E50
chr11	65710800	65711000	E44
chr11	65711000	65711400	E34
chr11	65711400	65711600	E72
chr11	65711600	65712000	E74
chr11	65712000	65712200	E45
chr11	65712200	65712800	E74
chr11	65712800	65713000	E71
chr11	65713000	65713200	E74
chr11	65713200	65713400	E82
chr11	65713400	65713600	E7
chr11	65713600	65713800	E39
chr11	65713800	65714000	E36
chr11	65714000	65714200	E40
chr11	65714200	65714400	E39
chr11	65714400	65714600	E48
chr11	65714600	65714800	E45
chr11	65714800	65715000	E46
chr11	65715000	65716400	E74
chr11	65716400	65716600	E44
chr11	65716600	65718600	E74
chr11	65718600	65718800	E13
chr11	65718800	65720400	E74
chr11	65720400	65720600	E36
chr11	65720600	65722400	E55
chr11	65722400	65722600	E48
chr11	65722600	65722800	E71
chr11	65722800	65723200	E74
chr11	65723200	65723400	E82
chr11	65723400	65723600	E13
chr11	65723600	65723800	E40
chr11	65723800	65724200	E63
chr11	65724200	65724400	E67
chr11	65724400	65724600	E85
chr11	65724600	65724800	E67
chr11	65724800	65725000	E64
chr11	65725000	65725200	E65
chr11	65725200	65725400	E66
chr11	65725400	65725600	E40
chr11	65725600	65725800	E34
chr11	65725800	65726000	E8
chr11	65726000	65726200	E13
chr11	65726200	65726400	E72
chr11	65726400	65726600	E71
chr11	65726600	65726800	E74
chr11	65726800	65727000	E71
chr11	65727000	65727400	E55
chr11	65727400	65727600	E38
chr11	65727600	65727800	E56
chr11	65727800	65728200	E36
chr11	65728200	65728400	E43
chr11	65728400	65728600	E85
chr11	65728600	65728800	E20
chr11	65728800	65729200	E19
chr11	65729200	65729800	E20
chr11	65729800	65730000	E19
chr11	65730000	65730200	E28
chr11	65730200	65730400	E29
chr11	65730400	65730800	E30
chr11	65730800	65731000	E32
chr11	65731000	65731200	E37
chr11	65731200	65731400	E77
chr11	65731400	65731600	E45
chr11	65731600	65731800	E72
chr11	65731800	65734000	E74
chr11	65734000	65734200	E71
chr11	65734200	65735400	E74
chr11	65735400	65735600	E46
chr11	65735600	65736800	E74
chr11	65736800	65737000	E72
chr11	65737000	65738000	E74
chr11	65738000	65738200	E46
chr11	65738200	65739800	E74
chr11	65739800	65740000	E46
chr11	65740000	65741000	E74
chr11	65741000	65741400	E72
chr11	65741400	65741800	E74
chr11	65741800	65742000	E48
chr11	65742000	65742200	E72
chr11	65742200	65742800	E74
chr11	65742800	65743000	E72
chr11	65743000	65743600	E74
chr11	65743600	65743800	E75
chr11	65743800	65746600	E74
chr11	65746600	65746800	E72
chr11	65746800	65749600	E74
chr11	65749600	65749800	E72
chr11	65749800	65751600	E74
chr11	65751600	65751800	E72
chr11	65751800	65752000	E46
chr11	65752000	65752600	E72
chr11	65752600	65752800	E77
chr11	65752800	65754000	E74
chr11	65754000	65754200	E77
chr11	65754200	65754400	E75
chr11	65754400	65755000	E74
chr11	65755000	65755200	E82
chr11	65755200	65755400	E13
chr11	65755400	65755600	E82
chr11	65755600	65755800	E38
chr11	65755800	65756000	E36
chr11	65756000	65756200	E48
chr11	65756200	65756400	E40
chr11	65756400	65756600	E18
chr11	65756600	65756800	E26
chr11	65756800	65757000	E22
chr11	65757000	65758600	E82
chr11	65758600	65758800	E13
chr11	65758800	65759400	E82
chr11	65759400	65759800	E74
chr11	65759800	65761200	E82
chr11	65761200	65761400	E38
chr11	65761400	65761600	E48
chr11	65761600	65761800	E45
chr11	65761800	65762800	E74
chr11	65762800	65763000	E46
chr11	65763000	65764200	E74
chr11	65764200	65764400	E72
chr11	65764400	65764600	E46
chr11	65764600	65765200	E74
chr11	65765200	65765400	E72
chr11	65765400	65766200	E74
chr11	65766200	65766400	E72
chr11	65766400	65766800	E74
chr11	65766800	65767200	E45
chr11	65767200	65767400	E44
chr11	65767400	65767600	E7
chr11	65767600	65767800	E38
chr11	65767800	65768000	E35
chr11	65768000	65768400	E30
chr11	65768400	65768800	E29
chr11	65768800	65769000	E21
chr11	65769000	65769600	E19
chr11	65769600	65769800	E20
chr11	65769800	65770000	E85
chr11	65770000	65770200	E20
chr11	65770200	65770600	E19
chr11	65770600	65770800	E20
chr11	65770800	65771000	E28
chr11	65771000	65771400	E30
chr11	65771400	65771600	E37
chr11	65771600	65771800	E31
chr11	65771800	65772000	E48
chr11	65772000	65772400	E55
chr11	65772400	65772600	E37
chr11	65772600	65773600	E16
chr11	65773600	65774000	E82
chr11	65774000	65774200	E13
chr11	65774200	65774600	E82
chr11	65774600	65774800	E13
chr11	65774800	65775800	E74
chr11	65775800	65776000	E72
chr11	65776000	65776200	E46
chr11	65776200	65776400	E74
chr11	65776400	65776600	E71
chr11	65776600	65777000	E74
chr11	65777000	65777200	E48
chr11	65777200	65777400	E45
chr11	65777400	65777600	E72
chr11	65777600	65781000	E74
chr11	65781000	65781200	E72
chr11	65781200	65781400	E74
chr11	65781400	65781600	E72
chr11	65781600	65782000	E74
chr11	65782000	65782200	E48
chr11	65782200	65784800	E74
chr11	65784800	65785000	E81
chr11	65785000	65785200	E48
chr11	65785200	65785600	E72
chr11	65785600	65786800	E74
chr11	65786800	65787000	E48
chr11	65787000	65787800	E74
chr11	65787800	65788000	E48
chr11	65788000	65788200	E49
chr11	65788200	65788400	E44
chr11	65788400	65788800	E35
chr11	65788800	65789000	E44
chr11	65789000	65789600	E82
chr11	65789600	65789800	E44
chr11	65789800	65790400	E34
chr11	65790400	65790600	E44
chr11	65790600	65791200	E74
chr11	65791200	65791600	E55
chr11	65791600	65791800	E48
chr11	65791800	65792000	E45
chr11	65792000	65794600	E74
chr11	65794600	65794800	E38
chr11	65794800	65795000	E44
chr11	65795000	65795200	E74
chr11	65795200	65795400	E48
chr11	65795400	65795600	E74
chr11	65795600	65795800	E49
chr11	65795800	65796200	E74
chr11	65796200	65796400	E71
chr11	65796400	65796600	E45
chr11	65796600	65797000	E74
chr11	65797000	65797200	E78
chr11	65797200	65797400	E82
chr11	65797400	65797600	E13
chr11	65797600	65798600	E74
chr11	65798600	65798800	E48
chr11	65798800	65799000	E71
chr11	65799000	65799200	E74
chr11	65799200	65799600	E45
chr11	65799600	65800400	E74
chr11	65800400	65800600	E45
chr11	65800600	65800800	E46
chr11	65800800	65801000	E49
chr11	65801000	65805800	E74
chr11	65805800	65806000	E45
chr11	65806000	65806200	E74
chr11	65806200	65806400	E48
chr11	65806400	65808400	E74
chr11	65808400	65808600	E46
chr11	65808600	65809400	E74
chr11	65809400	65809600	E72
chr11	65809600	65810200	E74
chr11	65810200	65810400	E48
chr11	65810400	65810800	E74
chr11	65810800	65811000	E49
chr11	65811000	65811200	E45
chr11	65811200	65811400	E74
chr11	65811400	65811600	E77
chr11	65811600	65811800	E48
chr11	65811800	65812000	E7
chr11	65812000	65812200	E82
chr11	65812200	65812400	E32
chr11	65812400	65812600	E43
chr11	65812600	65812800	E70
chr11	65812800	65813000	E38
chr11	65813000	65813200	E44
chr11	65813200	65813400	E45
chr11	65813400	65814000	E74
chr11	65814000	65814400	E82
chr11	65814400	65814600	E44
chr11	65814600	65814800	E34
chr11	65814800	65815000	E45
chr11	65815000	65815600	E74
chr11	65815600	65815800	E77
chr11	65815800	65816000	E74
chr11	65816000	65816400	E48
chr11	65816400	65816600	E36
chr11	65816600	65816800	E35
chr11	65816800	65817200	E55
chr11	65817200	65817400	E38
chr11	65817400	65817600	E76
chr11	65817600	65817800	E36
chr11	65817800	65818000	E55
chr11	65818000	65818200	E38
chr11	65818200	65818400	E42
chr11	65818400	65818600	E59
chr11	65818600	65818800	E64
chr11	65818800	65819600	E85
chr11	65819600	65819800	E28
chr11	65819800	65820600	E19
chr11	65820600	65821000	E28
chr11	65821000	65821200	E29
chr11	65821200	65821400	E30
chr11	65821400	65821600	E32
chr11	65821600	65821800	E34
chr11	65821800	65822000	E44
chr11	65822000	65822200	E7
chr11	65822200	65822400	E39
chr11	65822400	65822800	E82
chr11	65822800	65823000	E48
chr11	65823000	65823200	E74
chr11	65823200	65823400	E46
chr11	65823400	65823600	E74
chr11	65823600	65823800	E48
chr11	65823800	65824200	E74
chr11	65824200	65824400	E25
chr11	65824400	65826800	E74
chr11	65826800	65827000	E48
chr11	65827000	65827400	E74
chr11	65827400	65828200	E82
chr11	65828200	65828400	E16
chr11	65828400	65828600	E15
chr11	65828600	65828800	E68
chr11	65828800	65829000	E8
chr11	65829000	65829200	E68
chr11	65829200	65829400	E8
chr11	65829400	65832000	E82
chr11	65832000	65832200	E25
chr11	65832200	65832600	E82
chr11	65832600	65832800	E38
chr11	65832800	65833000	E13
chr11	65833000	65833200	E82
chr11	65833200	65833600	E77
chr11	65833600	65833800	E38
chr11	65833800	65834000	E77
chr11	65834000	65834400	E16
chr11	65834400	65834600	E38
chr11	65834600	65834800	E37
chr11	65834800	65835200	E77
chr11	65835200	65835400	E82
chr11	65835400	65835600	E39
chr11	65835600	65835800	E42
chr11	65835800	65836000	E61
chr11	65836000	65836400	E63
chr11	65836400	65836800	E67
chr11	65836800	65837800	E85
chr11	65837800	65838600	E20
chr11	65838600	65839000	E19
chr11	65839000	65839400	E20
chr11	65839400	65839600	E19
chr11	65839600	65839800	E20
chr11	65839800	65840200	E28
chr11	65840200	65840400	E30
chr11	65840400	65840600	E33
chr11	65840600	65840800	E57
chr11	65840800	65841000	E53
chr11	65841000	65841200	E31
chr11	65841200	65841600	E36
chr11	65841600	65841800	E13
chr11	65841800	65842000	E82
chr11	65842000	65842200	E84
chr11	65842200	65842400	E36
chr11	65842400	65842800	E48
chr11	65842800	65843000	E38
chr11	65843000	65843200	E82
chr11	65843200	65843400	E25
chr11	65843400	65843600	E57
chr11	65843600	65844600	E55
chr11	65844600	65844800	E36
chr11	65844800	65845000	E38
chr11	65845000	65845200	E34
chr11	65845200	65845600	E61
chr11	65845600	65845800	E17
chr11	65845800	65846000	E60
chr11	65846000	65846200	E58
chr11	65846200	65846400	E54
chr11	65846400	65846600	E35
chr11	65846600	65846800	E82
chr11	65846800	65847000	E13
chr11	65847000	65847200	E54
chr11	65847200	65847400	E34
chr11	65847400	65847600	E13
chr11	65847600	65847800	E58
chr11	65847800	65848000	E59
chr11	65848000	65848200	E42
chr11	65848200	65848600	E63
chr11	65848600	65848800	E67
chr11	65848800	65849000	E85
chr11	65849000	65849200	E67
chr11	65849200	65849400	E85
chr11	65849400	65849600	E67
chr11	65849600	65849800	E61
chr11	65849800	65850000	E42
chr11	65850000	65850200	E13
chr11	65850200	65850800	E82
chr11	65850800	65851000	E16
chr11	65851000	65851400	E84
chr11	65851400	65851600	E38
chr11	65851600	65851800	E55
chr11	65851800	65852000	E38
chr11	65852000	65852200	E55
chr11	65852200	65852400	E38
chr11	65852400	65852600	E54
chr11	65852600	65852800	E31
chr11	65852800	65853000	E22
chr11	65853000	65853200	E57
chr11	65853200	65853400	E59
chr11	65853400	65853600	E54
chr11	65853600	65853800	E37
chr11	65853800	65854000	E35
chr11	65854000	65854200	E52
chr11	65854200	65854600	E42
chr11	65854600	65854800	E59
chr11	65854800	65855400	E63
chr11	65855400	65855600	E69
chr11	65855600	65855800	E64
chr11	65855800	65856000	E63
chr11	65856000	65856200	E61
chr11	65856200	65856400	E62
chr11	65856400	65856600	E68
chr11	65856600	65856800	E36
chr11	65856800	65857000	E38
chr11	65857000	65857200	E36
chr11	65857200	65858000	E82
chr11	65858000	65858200	E6
chr11	65858200	65858400	E50
chr11	65858400	65858600	E7
chr11	65858600	65858800	E82
chr11	65858800	65859000	E13
chr11	65859000	65859400	E50
chr11	65859400	65859600	E34
chr11	65859600	65859800	E55
chr11	65859800	65860000	E36
chr11	65860000	65863800	E74
chr11	65863800	65864000	E46
chr11	65864000	65864200	E48
chr11	65864200	65864400	E38
chr11	65864400	65864600	E35
chr11	65864600	65864800	E66
chr11	65864800	65865000	E41
chr11	65865000	65865200	E62
chr11	65865200	65865400	E38
chr11	65865400	65865600	E44
chr11	65865600	65865800	E77
chr11	65865800	65866000	E45
chr11	65866000	65866400	E13
chr11	65866400	65866800	E82
chr11	65866800	65867000	E55
chr11	65867000	65867200	E37
chr11	65867200	65867400	E42
chr11	65867400	65867600	E58
chr11	65867600	65867800	E63
chr11	65867800	65868000	E67
chr11	65868000	65869200	E85
chr11	65869200	65869600	E67
chr11	65869600	65869800	E64
chr11	65869800	65870000	E59
chr11	65870000	65870200	E43
chr11	65870200	65870400	E16
chr11	65870400	65870600	E70
chr11	65870600	65870800	E14
chr11	65870800	65871000	E68
chr11	65871000	65871200	E41
chr11	65871200	65871400	E66
chr11	65871400	65871600	E65
chr11	65871600	65871800	E60
chr11	65871800	65872000	E61
chr11	65872000	65872200	E63
chr11	65872200	65872600	E14
chr11	65872600	65872800	E68
chr11	65872800	65873000	E39
chr11	65873000	65873200	E16
chr11	65873200	65873400	E15
chr11	65873400	65873600	E58
chr11	65873600	65873800	E42
chr11	65873800	65874000	E59
chr11	65874000	65874200	E61
chr11	65874200	65874400	E63
chr11	65874400	65874600	E64
chr11	65874600	65874800	E63
chr11	65874800	65875000	E64
chr11	65875000	65875200	E63
chr11	65875200	65875400	E61
chr11	65875400	65875600	E63
chr11	65875600	65875800	E61
chr11	65875800	65876000	E58
chr11	65876000	65876200	E59
chr11	65876200	65876400	E62
chr11	65876400	65876600	E58
chr11	65876600	65876800	E32
chr11	65876800	65877000	E13
chr11	65877000	65877200	E82
chr11	65877200	65877400	E16
chr11	65877400	65877600	E13
chr11	65877600	65877800	E7
chr11	65877800	65878000	E35
chr11	65878000	65878200	E39
chr11	65878200	65878400	E34
chr11	65878400	65878600	E59
chr11	65878600	65878800	E61
chr11	65878800	65879600	E63
chr11	65879600	65879800	E64
chr11	65879800	65881600	E85
chr11	65881600	65881800	E67
chr11	65881800	65882000	E64
chr11	65882000	65882400	E85
chr11	65882400	65882600	E64
chr11	65882600	65883200	E85
chr11	65883200	65883400	E19
chr11	65883400	65884200	E85
chr11	65884200	65884400	E67
chr11	65884400	65884600	E64
chr11	65884600	65885000	E63
chr11	65885000	65885200	E65
chr11	65885200	65885400	E41
chr11	65885400	65885600	E70
chr11	65885600	65885800	E40
chr11	65885800	65886200	E41
chr11	65886200	65886400	E8
chr11	65886400	65886600	E62
chr11	65886600	65886800	E41
chr11	65886800	65887200	E11
chr11	65887200	65887400	E66
chr11	65887400	65887600	E69
chr11	65887600	65887800	E62
chr11	65887800	65888000	E10
chr11	65888000	65888200	E12
chr11	65888200	65888400	E5
chr11	65888400	65888600	E6
chr11	65888600	65888800	E5
chr11	65888800	65889000	E13
chr11	65889000	65889200	E4
chr11	65889200	65889400	E9
chr11	65889400	65889600	E50
chr11	65889600	65889800	E8
chr11	65889800	65890000	E13
chr11	65890000	65890200	E38
chr11	65890200	65890400	E55
chr11	65890400	65890600	E84
chr11	65890600	65891000	E54
chr11	65891000	65891200	E36
chr11	65891200	65891400	E34
chr11	65891400	65891600	E23
chr11	65891600	65891800	E40
chr11	65891800	65892000	E58
chr11	65892000	65892200	E68
chr11	65892200	65892800	E61
chr11	65892800	65893000	E64
chr11	65893000	65893200	E67
chr11	65893200	65894200	E85
chr11	65894200	65894400	E20
chr11	65894400	65895800	E85
chr11	65895800	65896000	E67
chr11	65896000	65896400	E64
chr11	65896400	65896600	E60
chr11	65896600	65897800	E61
chr11	65897800	65898000	E63
chr11	65898000	65898200	E64
chr11	65898200	65898600	E63
chr11	65898600	65898800	E64
chr11	65898800	65899400	E63
chr11	65899400	65899800	E64
chr11	65899800	65900000	E67
chr11	65900000	65900200	E63
chr11	65900200	65900400	E64
chr11	65900400	65900600	E63
chr11	65900600	65900800	E61
chr11	65900800	65901000	E63
chr11	65901000	65901400	E61
chr11	65901400	65901600	E62
chr11	65901600	65901800	E59
chr11	65901800	65902000	E62
chr11	65902000	65902200	E60
chr11	65902200	65902400	E63
chr11	65902400	65902600	E67
chr11	65902600	65902800	E64
chr11	65902800	65903200	E67
chr11	65903200	65903400	E64
chr11	65903400	65903600	E63
chr11	65903600	65903800	E67
chr11	65903800	65905200	E85
chr11	65905200	65905600	E67
chr11	65905600	65906800	E85
chr11	65906800	65907200	E67
chr11	65907200	65908000	E63
chr11	65908000	65908200	E69
chr11	65908200	65908600	E14
chr11	65908600	65908800	E62
chr11	65908800	65909200	E59
chr11	65909200	65909400	E62
chr11	65909400	65909600	E61
chr11	65909600	65910600	E63
chr11	65910600	65911600	E61
chr11	65911600	65912000	E62
chr11	65912000	65912200	E68
chr11	65912200	65912400	E59
chr11	65912400	65912600	E62
chr11	65912600	65913000	E61
chr11	65913000	65913400	E63
chr11	65913400	65913600	E64
chr11	65913600	65913800	E69
chr11	65913800	65914200	E63
chr11	65914200	65914600	E61
chr11	65914600	65914800	E62
chr11	65914800	65915200	E68
chr11	65915200	65915400	E15
chr11	65915400	65915600	E16
chr11	65915600	65915800	E15
chr11	65915800	65916200	E62
chr11	65916200	65916400	E42
chr11	65916400	65916600	E33
chr11	65916600	65916800	E42
chr11	65916800	65917000	E59
chr11	65917000	65917400	E63
chr11	65917400	65917600	E64
chr11	65917600	65918200	E85
chr11	65918200	65918400	E67
chr11	65918400	65918800	E64
chr11	65918800	65919200	E67
chr11	65919200	65919400	E60
chr11	65919400	65919600	E61
chr11	65919600	65919800	E68
chr11	65919800	65920000	E16
chr11	65920000	65920200	E68
chr11	65920200	65920400	E40
chr11	65920400	65920600	E15
chr11	65920600	65921000	E16
chr11	65921000	65921400	E48
chr11	65921400	65921600	E7
chr11	65921600	65922000	E57
chr11	65922000	65922200	E13
chr11	65922200	65922400	E8
chr11	65922400	65922600	E7
chr11	65922600	65922800	E40
chr11	65922800	65923000	E68
chr11	65923000	65923200	E66
chr11	65923200	65923400	E61
chr11	65923400	65923600	E62
chr11	65923600	65923800	E36
chr11	65923800	65924000	E42
chr11	65924000	65924200	E59
chr11	65924200	65924400	E61
chr11	65924400	65924600	E67
chr11	65924600	65924800	E64
chr11	65924800	65925000	E63
chr11	65925000	65925400	E67
chr11	65925400	65925600	E63
chr11	65925600	65925800	E61
chr11	65925800	65926000	E62
chr11	65926000	65926200	E15
chr11	65926200	65926400	E16
chr11	65926400	65926600	E13
chr11	65926600	65926800	E45
chr11	65926800	65927000	E7
chr11	65927000	65927200	E40
chr11	65927200	65927600	E16
chr11	65927600	65927800	E15
chr11	65927800	65928000	E68
chr11	65928000	65928200	E15
chr11	65928200	65928600	E40
chr11	65928600	65929000	E57
chr11	65929000	65929400	E16
chr11	65929400	65929600	E82
chr11	65929600	65929800	E7
chr11	65929800	65930200	E13
chr11	65930200	65930800	E82
chr11	65930800	65931000	E6
chr11	65931000	65931200	E25
chr11	65931200	65931600	E12
chr11	65931600	65932200	E13
chr11	65932200	65932400	E8
chr11	65932400	65932600	E13
chr11	65932600	65932800	E48
chr11	65932800	65933800	E82
chr11	65933800	65934000	E35
chr11	65934000	65934200	E7
chr11	65934200	65934400	E84
chr11	65934400	65934800	E82
chr11	65934800	65935000	E13
chr11	65935000	65935200	E38
chr11	65935200	65935600	E55
chr11	65935600	65935800	E48
chr11	65935800	65936000	E55
chr11	65936000	65936200	E36
chr11	65936200	65936800	E13
chr11	65936800	65937000	E82
chr11	65937000	65937200	E45
chr11	65937200	65937400	E82
chr11	65937400	65937600	E16
chr11	65937600	65938200	E82
chr11	65938200	65938400	E13
chr11	65938400	65938800	E82
chr11	65938800	65939000	E7
chr11	65939000	65939200	E82
chr11	65939200	65939400	E38
chr11	65939400	65939600	E54
chr11	65939600	65939800	E38
chr11	65939800	65940000	E55
chr11	65940000	65940200	E48
chr11	65940200	65940400	E74
chr11	65940400	65940600	E45
chr11	65940600	65940800	E7
chr11	65940800	65941000	E13
chr11	65941000	65941200	E77
chr11	65941200	65941600	E56
chr11	65941600	65942000	E82
chr11	65942000	65942400	E13
chr11	65942400	65942600	E56
chr11	65942600	65943000	E84
chr11	65943000	65943400	E38
chr11	65943400	65943600	E55
chr11	65943600	65943800	E13
chr11	65943800	65944200	E82
chr11	65944200	65944400	E39
chr11	65944400	65944600	E57
chr11	65944600	65944800	E40
chr11	65944800	65945000	E68
chr11	65945000	65945200	E62
chr11	65945200	65945400	E68
chr11	65945400	65945600	E15
chr11	65945600	65945800	E14
chr11	65945800	65946000	E69
chr11	65946000	65946800	E64
chr11	65946800	65947000	E63
chr11	65947000	65947400	E69
chr11	65947400	65947600	E14
chr11	65947600	65948000	E15
chr11	65948000	65948200	E68
chr11	65948200	65948400	E62
chr11	65948400	65948600	E57
chr11	65948600	65948800	E40
chr11	65948800	65949000	E58
chr11	65949000	65949400	E68
chr11	65949400	65949600	E14
chr11	65949600	65949800	E15
chr11	65949800	65950000	E16
chr11	65950000	65950200	E57
chr11	65950200	65950400	E62
chr11	65950400	65950600	E40
chr11	65950600	65950800	E15
chr11	65950800	65951200	E14
chr11	65951200	65951400	E57
chr11	65951400	65951600	E15
chr11	65951600	65951800	E13
chr11	65951800	65952000	E82
chr11	65952000	65952200	E13
chr11	65952200	65952600	E82
chr11	65952600	65952800	E13
chr11	65952800	65953000	E12
chr11	65953000	65953200	E62
chr11	65953200	65953400	E15
chr11	65953400	65953800	E56
chr11	65953800	65954200	E13
chr11	65954200	65956400	E82
chr11	65956400	65956600	E13
chr11	65956600	65957200	E82
chr11	65957200	65957400	E76
chr11	65957400	65958000	E74
chr11	65958000	65958200	E72
chr11	65958200	65958400	E77
chr11	65958400	65958600	E13
chr11	65958600	65959600	E82
chr11	65959600	65959800	E25
chr11	65959800	65961800	E74
chr11	65961800	65962200	E46
chr11	65962200	65963000	E74
chr11	65963000	65963200	E48
chr11	65963200	65964600	E74
chr11	65964600	65964800	E25
chr11	65964800	65965000	E13
chr11	65965000	65965800	E82
chr11	65965800	65966000	E81
chr11	65966000	65966800	E74
chr11	65966800	65967000	E37
chr11	65967000	65967600	E82
chr11	65967600	65967800	E25
chr11	65967800	65969200	E82
chr11	65969200	65969400	E45
chr11	65969400	65970000	E74
chr11	65970000	65970200	E49
chr11	65970200	65970400	E79
chr11	65970400	65970600	E72
chr11	65970600	65972600	E74
chr11	65972600	65972800	E45
chr11	65972800	65973400	E74
chr11	65973400	65973600	E80
chr11	65973600	65974000	E74
chr11	65974000	65974200	E45
chr11	65974200	65974600	E74
chr11	65974600	65975000	E46
chr11	65975000	65975400	E74
chr11	65975400	65975600	E48
chr11	65975600	65975800	E55
chr11	65975800	65976000	E37
chr11	65976000	65976200	E84
chr11	65976200	65976400	E16
chr11	65976400	65976600	E39
chr11	65976600	65977000	E40
chr11	65977000	65977200	E82
chr11	65977200	65977400	E38
chr11	65977400	65977600	E48
chr11	65977600	65977800	E44
chr11	65977800	65978200	E7
chr11	65978200	65978600	E37
chr11	65978600	65979200	E55
chr11	65979200	65979600	E74
chr11	65979600	65979800	E48
chr11	65979800	65982000	E74
chr11	65982000	65982200	E49
chr11	65982200	65984600	E74
chr11	65984600	65984800	E13
chr11	65984800	65985000	E82
chr11	65985000	65985200	E45
chr11	65985200	65985800	E74
chr11	65985800	65986000	E37
chr11	65986000	65987200	E74
chr11	65987200	65987400	E38
chr11	65987400	65987600	E55
chr11	65987600	65987800	E36
chr11	65987800	65988000	E55
chr11	65988000	65988200	E36
chr11	65988200	65988400	E56
chr11	65988400	65988600	E84
chr11	65988600	65988800	E57
chr11	65988800	65989000	E62
chr11	65989000	65989200	E69
chr11	65989200	65989400	E63
chr11	65989400	65990200	E67
chr11	65990200	65990400	E17
chr11	65990400	65990600	E41
chr11	65990600	65990800	E35
chr11	65990800	65991000	E13
chr11	65991000	65991600	E82
chr11	65991600	65991800	E48
chr11	65991800	65992800	E74
chr11	65992800	65993000	E72
chr11	65993000	65994000	E74
chr11	65994000	65994200	E72
chr11	65994200	65996800	E74
chr11	65996800	65997000	E71
chr11	65997000	65997200	E74
chr11	65997200	65997400	E72
chr11	65997400	65998400	E74
chr11	65998400	65998600	E80
chr11	65998600	65998800	E45
chr11	65998800	65999800	E74
chr11	65999800	66000000	E72
chr11	66000000	66001000	E74
chr11	66001000	66001200	E25
chr11	66001200	66001400	E48
chr11	66001400	66002600	E74
chr11	66002600	66002800	E72
chr11	66002800	66004000	E74
chr11	66004000	66004200	E72
chr11	66004200	66005400	E74
chr11	66005400	66005600	E49
chr11	66005600	66006600	E74
chr11	66006600	66006800	E72
chr11	66006800	66007000	E74
chr11	66007000	66007200	E46
chr11	66007200	66007400	E72
chr11	66007400	66007800	E74
chr11	66007800	66008000	E48
chr11	66008000	66008600	E74
chr11	66008600	66008800	E48
chr11	66008800	66009400	E74
chr11	66009400	66009600	E48
chr11	66009600	66009800	E77
chr11	66009800	66010000	E37
chr11	66010000	66010200	E36
chr11	66010200	66010600	E55
chr11	66010600	66010800	E37
chr11	66010800	66011000	E55
chr11	66011000	66011200	E54
chr11	66011200	66011400	E37
chr11	66011400	66011800	E55
chr11	66011800	66012200	E48
chr11	66012200	66012800	E74
chr11	66012800	66013000	E46
chr11	66013000	66013200	E74
chr11	66013200	66013400	E45
chr11	66013400	66013600	E74
chr11	66013600	66013800	E48
chr11	66013800	66014800	E74
chr11	66014800	66015000	E48
chr11	66015000	66016200	E74
chr11	66016200	66016400	E13
chr11	66016400	66016800	E74
chr11	66016800	66017000	E46
chr11	66017000	66017200	E74
chr11	66017200	66017600	E48
chr11	66017600	66017800	E45
chr11	66017800	66019000	E74
chr11	66019000	66019200	E55
chr11	66019200	66019400	E37
chr11	66019400	66019600	E38
chr11	66019600	66020000	E71
chr11	66020000	66021200	E74
chr11	66021200	66021400	E45
chr11	66021400	66021600	E46
chr11	66021600	66021800	E74
chr11	66021800	66022000	E45
chr11	66022000	66022200	E49
chr11	66022200	66022400	E72
chr11	66022400	66022600	E45
chr11	66022600	66022800	E82
chr11	66022800	66023000	E7
chr11	66023000	66023200	E82
chr11	66023200	66023400	E38
chr11	66023400	66023600	E39
chr11	66023600	66023800	E36
chr11	66023800	66024000	E51
chr11	66024000	66024200	E20
chr11	66024200	66024600	E85
chr11	66024600	66024800	E20
chr11	66024800	66025000	E85
chr11	66025000	66025200	E20
chr11	66025200	66025400	E19
chr11	66025400	66025600	E20
chr11	66025600	66026400	E85
chr11	66026400	66026600	E29
chr11	66026600	66026800	E30
chr11	66026800	66027000	E23
chr11	66027000	66027200	E25
chr11	66027200	66027400	E55
chr11	66027400	66027600	E48
chr11	66027600	66027800	E72
chr11	66027800	66029200	E74
chr11	66029200	66029400	E46
chr11	66029400	66029600	E72
chr11	66029600	66031800	E74
chr11	66031800	66032000	E45
chr11	66032000	66032200	E38
chr11	66032200	66032400	E49
chr11	66032400	66032600	E55
chr11	66032600	66032800	E54
chr11	66032800	66033000	E48
chr11	66033000	66033200	E74
chr11	66033200	66033400	E55
chr11	66033400	66033800	E74
chr11	66033800	66034000	E46
chr11	66034000	66034200	E74
chr11	66034200	66034400	E48
chr11	66034400	66034600	E44
chr11	66034600	66034800	E51
chr11	66034800	66035000	E28
chr11	66035000	66036000	E85
chr11	66036000	66036400	E19
chr11	66036400	66036800	E20
chr11	66036800	66037200	E19
chr11	66037200	66037400	E28
chr11	66037400	66037600	E30
chr11	66037600	66037800	E77
chr11	66037800	66038000	E45
chr11	66038000	66038200	E77
chr11	66038200	66038400	E55
chr11	66038400	66038600	E38
chr11	66038600	66039000	E55
chr11	66039000	66041000	E74
chr11	66041000	66041200	E46
chr11	66041200	66041600	E74
chr11	66041600	66041800	E46
chr11	66041800	66042400	E74
chr11	66042400	66042600	E45
chr11	66042600	66043600	E74
chr11	66043600	66043800	E46
chr11	66043800	66044000	E45
chr11	66044000	66044200	E6
chr11	66044200	66044400	E82
chr11	66044400	66044600	E6
chr11	66044600	66044800	E34
chr11	66044800	66045000	E50
chr11	66045000	66045200	E41
chr11	66045200	66045400	E43
chr11	66045400	66045600	E28
chr11	66045600	66046000	E29
chr11	66046000	66046400	E34
chr11	66046400	66046600	E36
chr11	66046600	66046800	E55
chr11	66046800	66049200	E74
chr11	66049200	66049400	E48
chr11	66049400	66049600	E36
chr11	66049600	66050000	E34
chr11	66050000	66050200	E42
chr11	66050200	66050400	E33
chr11	66050400	66050600	E34
chr11	66050600	66050800	E6
chr11	66050800	66051000	E82
chr11	66051000	66051200	E36
chr11	66051200	66051400	E74
chr11	66051400	66051600	E72
chr11	66051600	66052000	E74
chr11	66052000	66052200	E79
chr11	66052200	66054000	E74
chr11	66054000	66054200	E71
chr11	66054200	66054800	E55
chr11	66054800	66055200	E35
chr11	66055200	66055400	E36
chr11	66055400	66055600	E30
chr11	66055600	66055800	E28
chr11	66055800	66056000	E85
chr11	66056000	66056600	E20
chr11	66056600	66056800	E21
chr11	66056800	66057000	E20
chr11	66057000	66057200	E85
chr11	66057200	66057600	E29
chr11	66057600	66057800	E30
chr11	66057800	66058000	E48
chr11	66058000	66058200	E38
chr11	66058200	66058400	E36
chr11	66058400	66058600	E38
chr11	66058600	66058800	E48
chr11	66058800	66059000	E45
chr11	66059000	66059200	E72
chr11	66059200	66059400	E34
chr11	66059400	66059600	E55
chr11	66059600	66059800	E35
chr11	66059800	66060800	E48
chr11	66060800	66061000	E72
chr11	66061000	66061800	E74
chr11	66061800	66062000	E72
chr11	66062000	66062200	E48
chr11	66062200	66062400	E49
chr11	66062400	66063000	E74
chr11	66063000	66063200	E79
chr11	66063200	66064400	E74
chr11	66064400	66064600	E48
chr11	66064600	66064800	E74
chr11	66064800	66065000	E45
chr11	66065000	66066600	E74
chr11	66066600	66067000	E48
chr11	66067000	66067400	E74
chr11	66067400	66067600	E72
chr11	66067600	66069400	E74
chr11	66069400	66069600	E49
chr11	66069600	66069800	E45
chr11	66069800	66071200	E74
chr11	66071200	66071400	E72
chr11	66071400	66074000	E74
chr11	66074000	66074200	E49
chr11	66074200	66077800	E74
chr11	66077800	66078200	E48
chr11	66078200	66078400	E72
chr11	66078400	66078600	E45
chr11	66078600	66078800	E74
chr11	66078800	66079000	E75
chr11	66079000	66079200	E44
chr11	66079200	66079400	E70
chr11	66079400	66079600	E20
chr11	66079600	66080200	E85
chr11	66080200	66080400	E29
chr11	66080400	66080800	E28
chr11	66080800	66081000	E34
chr11	66081000	66081200	E35
chr11	66081200	66081400	E45
chr11	66081400	66081600	E74
chr11	66081600	66081800	E71
chr11	66081800	66082000	E48
chr11	66082000	66082200	E45
chr11	66082200	66082400	E74
chr11	66082400	66082600	E71
chr11	66082600	66083400	E74
chr11	66083400	66083600	E46
chr11	66083600	66083800	E45
chr11	66083800	66084000	E44
chr11	66084000	66084200	E34
chr11	66084200	66084600	E41
chr11	66084600	66085000	E66
chr11	66085000	66085200	E61
chr11	66085200	66085400	E63
chr11	66085400	66086200	E61
chr11	66086200	66086400	E66
chr11	66086400	66086600	E41
chr11	66086600	66086800	E59
chr11	66086800	66087000	E40
chr11	66087000	66087800	E7
chr11	66087800	66088000	E82
chr11	66088000	66088200	E45
chr11	66088200	66088400	E72
chr11	66088400	66089000	E74
chr11	66089000	66089200	E48
chr11	66089200	66089400	E45
chr11	66089400	66090800	E74
chr11	66090800	66091000	E72
chr11	66091000	66092600	E74
chr11	66092600	66093000	E38
chr11	66093000	66093200	E35
chr11	66093200	66093600	E50
chr11	66093600	66093800	E5
chr11	66093800	66094200	E34
chr11	66094200	66094400	E50
chr11	66094400	66094600	E7
chr11	66094600	66095000	E5
chr11	66095000	66095200	E44
chr11	66095200	66095400	E82
chr11	66095400	66095600	E5
chr11	66095600	66095800	E50
chr11	66095800	66096000	E41
chr11	66096000	66096200	E66
chr11	66096200	66096400	E43
chr11	66096400	66096600	E39
chr11	66096600	66096800	E77
chr11	66096800	66097200	E74
chr11	66097200	66097400	E72
chr11	66097400	66098000	E74
chr11	66098000	66098200	E46
chr11	66098200	66100600	E74
chr11	66100600	66100800	E48
chr11	66100800	66101600	E74
chr11	66101600	66101800	E75
chr11	66101800	66102600	E74
chr11	66102600	66102800	E44
chr11	66102800	66103200	E37
chr11	66103200	66103400	E38
chr11	66103400	66103600	E50
chr11	66103600	66103800	E3
chr11	66103800	66104200	E66
chr11	66104200	66104600	E41
chr11	66104600	66104800	E66
chr11	66104800	66105000	E3
chr11	66105000	66105200	E68
chr11	66105200	66105400	E40
chr11	66105400	66105800	E39
chr11	66105800	66106200	E82
chr11	66106200	66106800	E74
chr11	66106800	66107000	E48
chr11	66107000	66107200	E45
chr11	66107200	66108600	E74
chr11	66108600	66109000	E72
chr11	66109000	66109200	E45
chr11	66109200	66109400	E72
chr11	66109400	66109600	E74
chr11	66109600	66109800	E48
chr11	66109800	66110800	E74
chr11	66110800	66111000	E55
chr11	66111000	66111200	E36
chr11	66111200	66111400	E38
chr11	66111400	66111600	E33
chr11	66111600	66111800	E29
chr11	66111800	66112000	E24
chr11	66112000	66112600	E19
chr11	66112600	66113000	E85
chr11	66113000	66113200	E29
chr11	66113200	66113600	E27
chr11	66113600	66113800	E36
chr11	66113800	66114000	E37
chr11	66114000	66114200	E34
chr11	66114200	66114600	E29
chr11	66114600	66114800	E28
chr11	66114800	66115000	E85
chr11	66115000	66115200	E21
chr11	66115200	66115600	E20
chr11	66115600	66116000	E29
chr11	66116000	66116200	E35
chr11	66116200	66116400	E38
chr11	66116400	66116600	E37
chr11	66116600	66117000	E55
chr11	66117000	66117200	E36
chr11	66117200	66117400	E38
chr11	66117400	66117600	E55
chr11	66117600	66117800	E38
chr11	66117800	66118000	E55
chr11	66118000	66118200	E45
chr11	66118200	66118400	E74
chr11	66118400	66118600	E48
chr11	66118600	66118800	E74
chr11	66118800	66119000	E46
chr11	66119000	66119400	E74
chr11	66119400	66119600	E72
chr11	66119600	66119800	E74
chr11	66119800	66120000	E45
chr11	66120000	66120600	E74
chr11	66120600	66120800	E48
chr11	66120800	66121000	E55
chr11	66121000	66123600	E74
chr11	66123600	66123800	E48
chr11	66123800	66124800	E74
chr11	66124800	66125000	E38
chr11	66125000	66125200	E36
chr11	66125200	66125600	E48
chr11	66125600	66126000	E74
chr11	66126000	66126200	E72
chr11	66126200	66126400	E74
chr11	66126400	66126600	E48
chr11	66126600	66126800	E77
chr11	66126800	66127000	E48
chr11	66127000	66127200	E74
chr11	66127200	66127400	E45
chr11	66127400	66127600	E72
chr11	66127600	66128800	E74
chr11	66128800	66129000	E77
chr11	66129000	66129400	E74
chr11	66129400	66129600	E71
chr11	66129600	66130000	E74
chr11	66130000	66130200	E45
chr11	66130200	66130400	E74
chr11	66130400	66130600	E48
chr11	66130600	66130800	E74
chr11	66130800	66131400	E55
chr11	66131400	66131600	E37
chr11	66131600	66131800	E35
chr11	66131800	66132000	E82
chr11	66132000	66132200	E44
chr11	66132200	66132400	E74
chr11	66132400	66132600	E72
chr11	66132600	66132800	E48
chr11	66132800	66133200	E46
chr11	66133200	66133600	E74
chr11	66133600	66133800	E45
chr11	66133800	66134000	E46
chr11	66134000	66134400	E74
chr11	66134400	66134600	E48
chr11	66134600	66134800	E46
chr11	66134800	66135000	E80
chr11	66135000	66135200	E48
chr11	66135200	66135400	E56
chr11	66135400	66135600	E77
chr11	66135600	66137000	E74
chr11	66137000	66137200	E55
chr11	66137200	66137400	E36
chr11	66137400	66137600	E37
chr11	66137600	66137800	E32
chr11	66137800	66138000	E30
chr11	66138000	66138400	E29
chr11	66138400	66138800	E85
chr11	66138800	66139400	E20
chr11	66139400	66139600	E19
chr11	66139600	66140000	E20
chr11	66140000	66140400	E85
chr11	66140400	66140600	E51
chr11	66140600	66140800	E34
chr11	66140800	66141000	E36
chr11	66141000	66141200	E55
chr11	66141200	66141600	E48
chr11	66141600	66141800	E49
chr11	66141800	66142000	E74
chr11	66142000	66142200	E45
chr11	66142200	66144000	E74
chr11	66144000	66144200	E46
chr11	66144200	66144800	E74
chr11	66144800	66145000	E48
chr11	66145000	66145400	E74
chr11	66145400	66145600	E71
chr11	66145600	66146400	E74
chr11	66146400	66146600	E46
chr11	66146600	66147000	E38
chr11	66147000	66147200	E37
chr11	66147200	66147800	E55
chr11	66147800	66148000	E36
chr11	66148000	66148200	E35
chr11	66148200	66148400	E55
chr11	66148400	66150200	E74
chr11	66150200	66150400	E46
chr11	66150400	66150600	E74
chr11	66150600	66150800	E80
chr11	66150800	66151600	E74
chr11	66151600	66151800	E49
chr11	66151800	66152400	E74
chr11	66152400	66152600	E55
chr11	66152600	66152800	E37
chr11	66152800	66153000	E34
chr11	66153000	66153200	E48
chr11	66153200	66153400	E55
chr11	66153400	66153600	E34
chr11	66153600	66153800	E32
chr11	66153800	66154000	E27
chr11	66154000	66154200	E32
chr11	66154200	66154400	E53
chr11	66154400	66154600	E54
chr11	66154600	66154800	E55
chr11	66154800	66155000	E48
chr11	66155000	66155200	E46
chr11	66155200	66155400	E71
chr11	66155400	66156600	E74
chr11	66156600	66157000	E48
chr11	66157000	66157200	E45
chr11	66157200	66157600	E74
chr11	66157600	66157800	E45
chr11	66157800	66158600	E74
chr11	66158600	66159000	E36
chr11	66159000	66159600	E37
chr11	66159600	66160000	E54
chr11	66160000	66160200	E55
chr11	66160200	66160400	E54
chr11	66160400	66160800	E37
chr11	66160800	66161000	E48
chr11	66161000	66161400	E74
chr11	66161400	66161600	E48
chr11	66161600	66162600	E74
chr11	66162600	66162800	E46
chr11	66162800	66163000	E72
chr11	66163000	66164600	E74
chr11	66164600	66164800	E48
chr11	66164800	66167200	E74
chr11	66167200	66167400	E46
chr11	66167400	66169400	E74
chr11	66169400	66169600	E45
chr11	66169600	66170000	E74
chr11	66170000	66170200	E46
chr11	66170200	66170800	E74
chr11	66170800	66171000	E71
chr11	66171000	66172000	E74
chr11	66172000	66172200	E77
chr11	66172200	66172400	E72
chr11	66172400	66172800	E74
chr11	66172800	66173000	E72
chr11	66173000	66175200	E74
chr11	66175200	66175400	E72
chr11	66175400	66175600	E48
chr11	66175600	66175800	E74
chr11	66175800	66176000	E55
chr11	66176000	66176200	E27
chr11	66176200	66176400	E29
chr11	66176400	66176800	E33
chr11	66176800	66177000	E35
chr11	66177000	66177200	E37
chr11	66177200	66178800	E74
chr11	66178800	66179200	E72
chr11	66179200	66181400	E74
chr11	66181400	66181600	E72
chr11	66181600	66182000	E48
chr11	66182000	66183200	E74
chr11	66183200	66183600	E48
chr11	66183600	66184000	E74
chr11	66184000	66184200	E55
chr11	66184200	66184600	E53
chr11	66184600	66184800	E38
chr11	66184800	66185000	E37
chr11	66185000	66185400	E38
chr11	66185400	66185800	E35
chr11	66185800	66186000	E36
chr11	66186000	66186200	E33
chr11	66186200	66186400	E77
chr11	66186400	66186800	E74
chr11	66186800	66187000	E54
chr11	66187000	66187200	E35
chr11	66187200	66187600	E37
chr11	66187600	66187800	E34
chr11	66187800	66188400	E74
chr11	66188400	66188600	E45
chr11	66188600	66189000	E46
chr11	66189000	66189200	E45
chr11	66189200	66189400	E56
chr11	66189400	66189600	E82
chr11	66189600	66192400	E74
chr11	66192400	66192600	E48
chr11	66192600	66192800	E46
chr11	66192800	66193800	E74
chr11	66193800	66194000	E46
chr11	66194000	66195200	E74
chr11	66195200	66195400	E72
chr11	66195400	66197200	E74
chr11	66197200	66197400	E48
chr11	66197400	66197600	E37
chr11	66197600	66198200	E55
chr11	66198200	66198400	E48
chr11	66198400	66199200	E74
chr11	66199200	66199400	E48
chr11	66199400	66199600	E74
chr11	66199600	66199800	E45
chr11	66199800	66201400	E74
chr11	66201400	66201600	E46
chr11	66201600	66201800	E72
chr11	66201800	66202400	E74
chr11	66202400	66202600	E82
chr11	66202600	66202800	E56
chr11	66202800	66203000	E48
chr11	66203000	66203600	E74
chr11	66203600	66203800	E48
chr11	66203800	66204400	E74
chr11	66204400	66204600	E72
chr11	66204600	66204800	E71
chr11	66204800	66205000	E74
chr11	66205000	66205200	E25
chr11	66205200	66205400	E30
chr11	66205400	66205800	E28
chr11	66205800	66206200	E19
chr11	66206200	66206400	E20
chr11	66206400	66206600	E85
chr11	66206600	66206800	E28
chr11	66206800	66207000	E40
chr11	66207000	66207400	E82
chr11	66207400	66212200	E74
chr11	66212200	66212400	E72
chr11	66212400	66214200	E74
chr11	66214200	66214400	E72
chr11	66214400	66215000	E74
chr11	66215000	66215200	E71
chr11	66215200	66215400	E72
chr11	66215400	66215600	E45
chr11	66215600	66216000	E74
chr11	66216000	66216200	E48
chr11	66216200	66217000	E74
chr11	66217000	66217200	E80
chr11	66217200	66219600	E74
chr11	66219600	66219800	E76
chr11	66219800	66221000	E74
chr11	66221000	66221200	E49
chr11	66221200	66221400	E74
chr11	66221400	66221600	E55
chr11	66221600	66221800	E45
chr11	66221800	66222000	E48
chr11	66222000	66222400	E74
chr11	66222400	66222600	E72
chr11	66222600	66223200	E74
chr11	66223200	66223400	E72
chr11	66223400	66223800	E74
chr11	66223800	66224000	E72
chr11	66224000	66224200	E74
chr11	66224200	66224400	E45
chr11	66224400	66224600	E48
chr11	66224600	66225000	E82
chr11	66225000	66225200	E39
chr11	66225200	66225400	E41
chr11	66225400	66225600	E40
chr11	66225600	66225800	E68
chr11	66225800	66226000	E40
chr11	66226000	66226200	E66
chr11	66226200	66226400	E41
chr11	66226400	66226600	E66
chr11	66226600	66227000	E41
chr11	66227000	66227200	E66
chr11	66227200	66227400	E41
chr11	66227400	66227600	E36
chr11	66227600	66228000	E55
chr11	66228000	66228200	E48
chr11	66228200	66228600	E36
chr11	66228600	66228800	E38
chr11	66228800	66229600	E82
chr11	66229600	66230000	E38
chr11	66230000	66230200	E48
chr11	66230200	66230400	E40
chr11	66230400	66230600	E44
chr11	66230600	66230800	E34
chr11	66230800	66231000	E40
chr11	66231000	66231600	E7
chr11	66231600	66231800	E82
chr11	66231800	66232000	E7
chr11	66232000	66232200	E6
chr11	66232200	66232400	E7
chr11	66232400	66232600	E41
chr11	66232600	66232800	E66
chr11	66232800	66233000	E60
chr11	66233000	66233400	E43
chr11	66233400	66233600	E51
chr11	66233600	66233800	E28
chr11	66233800	66234200	E85
chr11	66234200	66234400	E21
chr11	66234400	66234600	E20
chr11	66234600	66235000	E28
chr11	66235000	66235200	E29
chr11	66235200	66235400	E33
chr11	66235400	66235600	E44
chr11	66235600	66235800	E45
chr11	66235800	66236600	E74
chr11	66236600	66236800	E46
chr11	66236800	66237000	E74
chr11	66237000	66237200	E45
chr11	66237200	66237400	E74
chr11	66237400	66237600	E72
chr11	66237600	66238800	E74
chr11	66238800	66239000	E72
chr11	66239000	66239200	E74
chr11	66239200	66239600	E48
chr11	66239600	66239800	E34
chr11	66239800	66240000	E38
chr11	66240000	66240200	E48
chr11	66240200	66241800	E74
chr11	66241800	66242000	E48
chr11	66242000	66242600	E74
chr11	66242600	66242800	E48
chr11	66242800	66243600	E74
chr11	66243600	66243800	E44
chr11	66243800	66244400	E74
chr11	66244400	66244600	E46
chr11	66244600	66245600	E74
chr11	66245600	66246000	E82
chr11	66246000	66246200	E38
chr11	66246200	66246400	E23
chr11	66246400	66246600	E30
chr11	66246600	66246800	E85
chr11	66246800	66247200	E20
chr11	66247200	66247600	E19
chr11	66247600	66247800	E85
chr11	66247800	66248400	E20
chr11	66248400	66248600	E85
chr11	66248600	66248800	E29
chr11	66248800	66249000	E31
chr11	66249000	66249200	E35
chr11	66249200	66249400	E55
chr11	66249400	66249600	E25
chr11	66249600	66249800	E36
chr11	66249800	66250200	E74
chr11	66250200	66250400	E48
chr11	66250400	66251600	E74
chr11	66251600	66251800	E72
chr11	66251800	66252600	E74
chr11	66252600	66252800	E49
chr11	66252800	66254800	E74
chr11	66254800	66255000	E72
chr11	66255000	66258000	E74
chr11	66258000	66258200	E72
chr11	66258200	66259200	E74
chr11	66259200	66259400	E72
chr11	66259400	66262200	E74
chr11	66262200	66262400	E72
chr11	66262400	66262800	E74
chr11	66262800	66263000	E45
chr11	66263000	66265400	E74
chr11	66265400	66265600	E81
chr11	66265600	66268400	E74
chr11	66268400	66268600	E72
chr11	66268600	66269800	E74
chr11	66269800	66270000	E45
chr11	66270000	66270200	E74
chr11	66270200	66270800	E82
chr11	66270800	66271000	E13
chr11	66271000	66272800	E74
chr11	66272800	66273000	E25
chr11	66273000	66274600	E74
chr11	66274600	66274800	E48
chr11	66274800	66275800	E74
chr11	66275800	66276000	E71
chr11	66276000	66277400	E74
chr11	66277400	66277600	E37
chr11	66277600	66277800	E13
chr11	66277800	66278000	E85
chr11	66278000	66278200	E28
chr11	66278200	66278400	E21
chr11	66278400	66278600	E26
chr11	66278600	66278800	E29
chr11	66278800	66279200	E23
chr11	66279200	66279600	E82
chr11	66279600	66279800	E46
chr11	66279800	66280800	E74
chr11	66280800	66281000	E77
chr11	66281000	66281200	E48
chr11	66281200	66283000	E74
chr11	66283000	66283200	E72
chr11	66283200	66284000	E74
chr11	66284000	66284200	E72
chr11	66284200	66284400	E46
chr11	66284400	66284600	E72
chr11	66284600	66285200	E74
chr11	66285200	66285400	E72
chr11	66285400	66286800	E74
chr11	66286800	66287000	E48
chr11	66287000	66288800	E74
chr11	66288800	66289000	E72
chr11	66289000	66289400	E74
chr11	66289400	66289600	E72
chr11	66289600	66292200	E74
chr11	66292200	66292400	E77
chr11	66292400	66292600	E48
chr11	66292600	66292800	E37
chr11	66292800	66293000	E36
chr11	66293000	66293200	E49
chr11	66293200	66293800	E74
chr11	66293800	66294000	E72
chr11	66294000	66296600	E74
chr11	66296600	66296800	E46
chr11	66296800	66300000	E74
chr11	66300000	66300400	E82
chr11	66300400	66300600	E6
chr11	66300600	66301000	E5
chr11	66301000	66301200	E6
chr11	66301200	66301400	E44
chr11	66301400	66301600	E39
chr11	66301600	66301800	E48
chr11	66301800	66302000	E37
chr11	66302000	66302400	E48
chr11	66302400	66302600	E56
chr11	66302600	66302800	E82
chr11	66302800	66303000	E48
chr11	66303000	66304800	E74
chr11	66304800	66305000	E48
chr11	66305000	66305800	E74
chr11	66305800	66306000	E46
chr11	66306000	66306200	E71
chr11	66306200	66306600	E74
chr11	66306600	66306800	E72
chr11	66306800	66307000	E74
chr11	66307000	66307200	E72
chr11	66307200	66307400	E74
chr11	66307400	66307600	E48
chr11	66307600	66307800	E71
chr11	66307800	66310200	E74
chr11	66310200	66310400	E71
chr11	66310400	66310800	E55
chr11	66310800	66311000	E38
chr11	66311000	66311600	E51
chr11	66311600	66312000	E67
chr11	66312000	66312200	E60
chr11	66312200	66312600	E85
chr11	66312600	66312800	E20
chr11	66312800	66313200	E19
chr11	66313200	66313400	E20
chr11	66313400	66313600	E19
chr11	66313600	66313800	E20
chr11	66313800	66314200	E85
chr11	66314200	66314400	E28
chr11	66314400	66314600	E51
chr11	66314600	66314800	E43
chr11	66314800	66315000	E42
chr11	66315000	66315200	E36
chr11	66315200	66315600	E38
chr11	66315600	66315800	E55
chr11	66315800	66316200	E74
chr11	66316200	66316400	E45
chr11	66316400	66316600	E79
chr11	66316600	66316800	E72
chr11	66316800	66319000	E74
chr11	66319000	66319200	E45
chr11	66319200	66320200	E74
chr11	66320200	66320400	E76
chr11	66320400	66323400	E74
chr11	66323400	66323600	E45
chr11	66323600	66324200	E74
chr11	66324200	66324400	E72
chr11	66324400	66324600	E74
chr11	66324600	66324800	E71
chr11	66324800	66325200	E74
chr11	66325200	66325400	E49
chr11	66325400	66326200	E74
chr11	66326200	66326400	E55
chr11	66326400	66326600	E38
chr11	66326600	66326800	E34
chr11	66326800	66327000	E44
chr11	66327000	66327200	E48
chr11	66327200	66327400	E74
chr11	66327400	66327600	E80
chr11	66327600	66330200	E74
chr11	66330200	66330400	E48
chr11	66330400	66332600	E74
chr11	66332600	66332800	E48
chr11	66332800	66335000	E74
chr11	66335000	66335200	E45
chr11	66335200	66335400	E44
chr11	66335400	66335600	E38
chr11	66335600	66335800	E30
chr11	66335800	66336000	E29
chr11	66336000	66336200	E30
chr11	66336200	66336400	E34
chr11	66336400	66336600	E72
chr11	66336600	66340000	E74
chr11	66340000	66340200	E48
chr11	66340200	66340400	E74
chr11	66340400	66340600	E71
chr11	66340600	66340800	E74
chr11	66340800	66341000	E45
chr11	66341000	66341200	E74
chr11	66341200	66341400	E7
chr11	66341400	66341600	E44
chr11	66341600	66342000	E74
chr11	66342000	66342200	E46
chr11	66342200	66343400	E74
chr11	66343400	66343600	E72
chr11	66343600	66345200	E74
chr11	66345200	66345400	E45
chr11	66345400	66345800	E74
chr11	66345800	66346000	E48
chr11	66346000	66346200	E74
chr11	66346200	66346400	E38
chr11	66346400	66346800	E34
chr11	66346800	66347000	E38
chr11	66347000	66347200	E48
chr11	66347200	66347400	E55
chr11	66347400	66347600	E38
chr11	66347600	66348000	E48
chr11	66348000	66348200	E36
chr11	66348200	66348400	E55
chr11	66348400	66348600	E48
chr11	66348600	66348800	E45
chr11	66348800	66349000	E55
chr11	66349000	66349200	E74
chr11	66349200	66349400	E45
chr11	66349400	66350400	E74
chr11	66350400	66350600	E48
chr11	66350600	66350800	E74
chr11	66350800	66351000	E48
chr11	66351000	66352400	E74
chr11	66352400	66352600	E48
chr11	66352600	66352800	E74
chr11	66352800	66353000	E77
chr11	66353000	66353200	E82
chr11	66353200	66353400	E7
chr11	66353400	66354000	E82
chr11	66354000	66354200	E45
chr11	66354200	66358000	E74
chr11	66358000	66358200	E49
chr11	66358200	66358400	E46
chr11	66358400	66359600	E74
chr11	66359600	66359800	E13
chr11	66359800	66360000	E82
chr11	66360000	66360200	E33
chr11	66360200	66360400	E29
chr11	66360400	66360600	E26
chr11	66360600	66360800	E20
chr11	66360800	66361000	E19
chr11	66361000	66361200	E28
chr11	66361200	66361400	E29
chr11	66361400	66361600	E30
chr11	66361600	66361800	E32
chr11	66361800	66362000	E35
chr11	66362000	66362200	E36
chr11	66362200	66362400	E35
chr11	66362400	66362600	E38
chr11	66362600	66362800	E34
chr11	66362800	66363200	E44
chr11	66363200	66363400	E34
chr11	66363400	66363600	E38
chr11	66363600	66364200	E82
chr11	66364200	66364400	E13
chr11	66364400	66364800	E82
chr11	66364800	66365000	E44
chr11	66365000	66365800	E74
chr11	66365800	66366000	E46
chr11	66366000	66366800	E74
chr11	66366800	66367000	E46
chr11	66367000	66367200	E45
chr11	66367200	66367400	E55
chr11	66367400	66367600	E37
chr11	66367600	66367800	E38
chr11	66367800	66368200	E35
chr11	66368200	66368400	E36
chr11	66368400	66368600	E40
chr11	66368600	66368800	E37
chr11	66368800	66369000	E45
chr11	66369000	66369200	E48
chr11	66369200	66369400	E82
chr11	66369400	66369600	E13
chr11	66369600	66369800	E82
chr11	66369800	66370400	E83
chr11	66370400	66370600	E77
chr11	66370600	66370800	E71
chr11	66370800	66371800	E74
chr11	66371800	66372200	E72
chr11	66372200	66372800	E74
chr11	66372800	66373000	E45
chr11	66373000	66374000	E82
chr11	66374000	66374200	E38
chr11	66374200	66374600	E39
chr11	66374600	66374800	E7
chr11	66374800	66375000	E12
chr11	66375000	66375200	E69
chr11	66375200	66375400	E61
chr11	66375400	66376400	E63
chr11	66376400	66376800	E61
chr11	66376800	66377000	E59
chr11	66377000	66378000	E61
chr11	66378000	66378200	E59
chr11	66378200	66378400	E57
chr11	66378400	66378600	E59
chr11	66378600	66379400	E61
chr11	66379400	66379600	E63
chr11	66379600	66380000	E41
chr11	66380000	66380200	E4
chr11	66380200	66380400	E82
chr11	66380400	66380600	E6
chr11	66380600	66380800	E7
chr11	66380800	66381400	E82
chr11	66381400	66381600	E45
chr11	66381600	66381800	E48
chr11	66381800	66382000	E76
chr11	66382000	66382200	E45
chr11	66382200	66382400	E55
chr11	66382400	66382600	E35
chr11	66382600	66382800	E34
chr11	66382800	66383000	E30
chr11	66383000	66383200	E28
chr11	66383200	66383400	E85
chr11	66383400	66383600	E19
chr11	66383600	66383800	E20
chr11	66383800	66384000	E19
chr11	66384000	66385000	E20
chr11	66385000	66385200	E19
chr11	66385200	66385400	E21
chr11	66385400	66385600	E28
chr11	66385600	66385800	E26
chr11	66385800	66386000	E24
chr11	66386000	66386400	E26
chr11	66386400	66386600	E28
chr11	66386600	66386800	E85
chr11	66386800	66387000	E28
chr11	66387000	66387400	E85
chr11	66387400	66387600	E28
chr11	66387600	66387800	E26
chr11	66387800	66388200	E23
chr11	66388200	66388600	E31
chr11	66388600	66388800	E25
chr11	66388800	66389000	E37
chr11	66389000	66389200	E38
chr11	66389200	66389600	E82
chr11	66389600	66389800	E77
chr11	66389800	66390200	E82
chr11	66390200	66390400	E25
chr11	66390400	66390600	E82
chr11	66390600	66390800	E13
chr11	66390800	66391000	E82
chr11	66391000	66393400	E74
chr11	66393400	66393600	E38
chr11	66393600	66393800	E55
chr11	66393800	66394000	E38
chr11	66394000	66394200	E34
chr11	66394200	66394400	E44
chr11	66394400	66395000	E74
chr11	66395000	66395400	E45
chr11	66395400	66395600	E74
chr11	66395600	66395800	E48
chr11	66395800	66396200	E55
chr11	66396200	66396400	E53
chr11	66396400	66396600	E54
chr11	66396600	66396800	E55
chr11	66396800	66397000	E36
chr11	66397000	66397200	E55
chr11	66397200	66397400	E45
chr11	66397400	66397600	E77
chr11	66397600	66397800	E82
chr11	66397800	66398000	E38
chr11	66398000	66398200	E39
chr11	66398200	66398400	E82
chr11	66398400	66398600	E39
chr11	66398600	66399000	E38
chr11	66399000	66399600	E55
chr11	66399600	66399800	E53
chr11	66399800	66400200	E54
chr11	66400200	66400400	E38
chr11	66400400	66400600	E25
chr11	66400600	66401200	E82
chr11	66401200	66401400	E44
chr11	66401400	66401600	E74
chr11	66401600	66401800	E45
chr11	66401800	66402000	E76
chr11	66402000	66402200	E82
chr11	66402200	66402400	E25
chr11	66402400	66403000	E82
chr11	66403000	66403200	E36
chr11	66403200	66403400	E55
chr11	66403400	66403600	E45
chr11	66403600	66403800	E38
chr11	66403800	66404000	E76
chr11	66404000	66404200	E82
chr11	66404200	66404400	E39
chr11	66404400	66404600	E55
chr11	66404600	66404800	E74
chr11	66404800	66405000	E84
chr11	66405000	66405200	E52
chr11	66405200	66405400	E57
chr11	66405400	66405800	E85
chr11	66405800	66406000	E28
chr11	66406000	66406200	E20
chr11	66406200	66406600	E19
chr11	66406600	66407200	E20
chr11	66407200	66408200	E29
chr11	66408200	66408400	E30
chr11	66408400	66409200	E29
chr11	66409200	66409400	E30
chr11	66409400	66410000	E27
chr11	66410000	66410400	E23
chr11	66410400	66410800	E25
chr11	66410800	66411000	E36
chr11	66411000	66411200	E37
chr11	66411200	66411600	E36
chr11	66411600	66411800	E55
chr11	66411800	66412000	E37
chr11	66412000	66412200	E25
chr11	66412200	66412400	E77
chr11	66412400	66412800	E74
chr11	66412800	66414400	E82
chr11	66414400	66414600	E25
chr11	66414600	66415000	E82
chr11	66415000	66415200	E13
chr11	66415200	66415400	E82
chr11	66415400	66415800	E74
chr11	66415800	66416000	E45
chr11	66416000	66416200	E74
chr11	66416200	66416400	E48
chr11	66416400	66418200	E74
chr11	66418200	66418400	E72
chr11	66418400	66419400	E74
chr11	66419400	66419600	E48
chr11	66419600	66419800	E74
chr11	66419800	66420000	E72
chr11	66420000	66421400	E74
chr11	66421400	66421600	E46
chr11	66421600	66422200	E74
chr11	66422200	66422400	E72
chr11	66422400	66422800	E74
chr11	66422800	66423000	E72
chr11	66423000	66423200	E48
chr11	66423200	66423400	E74
chr11	66423400	66423600	E45
chr11	66423600	66423800	E49
chr11	66423800	66424200	E74
chr11	66424200	66424400	E45
chr11	66424400	66424800	E74
chr11	66424800	66425000	E44
chr11	66425000	66425600	E74
chr11	66425600	66425800	E48
chr11	66425800	66426200	E38
chr11	66426200	66426400	E45
chr11	66426400	66426600	E82
chr11	66426600	66426800	E48
chr11	66426800	66427000	E36
chr11	66427000	66427200	E42
chr11	66427200	66427400	E40
chr11	66427400	66427600	E15
chr11	66427600	66427800	E62
chr11	66427800	66428000	E38
chr11	66428000	66429000	E74
chr11	66429000	66429200	E75
chr11	66429200	66431400	E74
chr11	66431400	66431600	E44
chr11	66431600	66432400	E82
chr11	66432400	66433200	E74
chr11	66433200	66433400	E48
chr11	66433400	66434400	E74
chr11	66434400	66434600	E48
chr11	66434600	66435400	E74
chr11	66435400	66435600	E46
chr11	66435600	66436600	E74
chr11	66436600	66436800	E46
chr11	66436800	66437000	E74
chr11	66437000	66437200	E72
chr11	66437200	66437400	E74
chr11	66437400	66437600	E71
chr11	66437600	66437800	E44
chr11	66437800	66438000	E13
chr11	66438000	66438200	E82
chr11	66438200	66438400	E45
chr11	66438400	66439400	E74
chr11	66439400	66439600	E79
chr11	66439600	66439800	E74
chr11	66439800	66440400	E37
chr11	66440400	66441000	E55
chr11	66441000	66441200	E35
chr11	66441200	66441800	E55
chr11	66441800	66442000	E38
chr11	66442000	66442200	E82
chr11	66442200	66442400	E13
chr11	66442400	66442600	E7
chr11	66442600	66442800	E5
chr11	66442800	66443000	E33
chr11	66443000	66443200	E31
chr11	66443200	66443400	E22
chr11	66443400	66443600	E23
chr11	66443600	66443800	E27
chr11	66443800	66444000	E29
chr11	66444000	66444200	E30
chr11	66444200	66444600	E29
chr11	66444600	66444800	E85
chr11	66444800	66445000	E20
chr11	66445000	66445400	E19
chr11	66445400	66446200	E85
chr11	66446200	66446400	E51
chr11	66446400	66446600	E59
chr11	66446600	66446800	E38
chr11	66446800	66447000	E77
chr11	66447000	66447200	E74
chr11	66447200	66447400	E49
chr11	66447400	66447600	E36
chr11	66447600	66447800	E77
chr11	66447800	66448000	E55
chr11	66448000	66448400	E35
chr11	66448400	66448600	E34
chr11	66448600	66448800	E42
chr11	66448800	66449000	E37
chr11	66449000	66449200	E55
chr11	66449200	66449400	E37
chr11	66449400	66449600	E55
chr11	66449600	66450000	E48
chr11	66450000	66451200	E74
chr11	66451200	66451400	E46
chr11	66451400	66452600	E74
chr11	66452600	66452800	E48
chr11	66452800	66453200	E72
chr11	66453200	66456400	E74
chr11	66456400	66456600	E72
chr11	66456600	66456800	E78
chr11	66456800	66457000	E46
chr11	66457000	66457200	E72
chr11	66457200	66458200	E74
chr11	66458200	66458400	E45
chr11	66458400	66459000	E74
chr11	66459000	66459200	E72
chr11	66459200	66460400	E74
chr11	66460400	66460600	E71
chr11	66460600	66460800	E72
chr11	66460800	66461600	E74
chr11	66461600	66462000	E82
chr11	66462000	66462200	E40
chr11	66462200	66462400	E44
chr11	66462400	66462600	E8
chr11	66462600	66462800	E39
chr11	66462800	66463000	E77
chr11	66463000	66463800	E74
chr11	66463800	66464000	E48
chr11	66464000	66464200	E71
chr11	66464200	66464400	E74
chr11	66464400	66464600	E78
chr11	66464600	66466200	E74
chr11	66466200	66466400	E48
chr11	66466400	66469200	E74
chr11	66469200	66469400	E78
chr11	66469400	66469600	E72
chr11	66469600	66470600	E74
chr11	66470600	66470800	E71
chr11	66470800	66471000	E74
chr11	66471000	66471200	E49
chr11	66471200	66471400	E45
chr11	66471400	66471600	E77
chr11	66471600	66471800	E48
chr11	66471800	66472000	E72
chr11	66472000	66472200	E49
chr11	66472200	66472400	E74
chr11	66472400	66472600	E72
chr11	66472600	66474000	E74
chr11	66474000	66474200	E48
chr11	66474200	66474400	E45
chr11	66474400	66475800	E74
chr11	66475800	66476000	E77
chr11	66476000	66476200	E48
chr11	66476200	66476400	E45
chr11	66476400	66477800	E74
chr11	66477800	66478000	E45
chr11	66478000	66481200	E74
chr11	66481200	66481400	E46
chr11	66481400	66482800	E74
chr11	66482800	66483000	E72
chr11	66483000	66483200	E74
chr11	66483200	66483400	E46
chr11	66483400	66483600	E48
chr11	66483600	66483800	E74
chr11	66483800	66484000	E72
chr11	66484000	66484200	E74
chr11	66484200	66484400	E78
chr11	66484400	66484600	E74
chr11	66484600	66484800	E71
chr11	66484800	66485200	E74
chr11	66485200	66485400	E46
chr11	66485400	66485800	E74
chr11	66485800	66486200	E48
chr11	66486200	66486400	E45
chr11	66486400	66487000	E74
chr11	66487000	66487200	E48
chr11	66487200	66487800	E74
chr11	66487800	66488200	E44
chr11	66488200	66488400	E74
chr11	66488400	66488600	E46
chr11	66488600	66489400	E74
chr11	66489400	66489600	E75
chr11	66489600	66490000	E74
chr11	66490000	66490200	E46
chr11	66490200	66490800	E74
chr11	66490800	66491000	E45
chr11	66491000	66491200	E37
chr11	66491200	66491400	E55
chr11	66491400	66491600	E48
chr11	66491600	66492800	E74
chr11	66492800	66493000	E45
chr11	66493000	66494400	E74
chr11	66494400	66494600	E48
chr11	66494600	66495000	E33
chr11	66495000	66495600	E29
chr11	66495600	66496200	E32
chr11	66496200	66496600	E38
chr11	66496600	66497200	E82
chr11	66497200	66498200	E74
chr11	66498200	66498400	E48
chr11	66498400	66498600	E13
chr11	66498600	66498800	E82
chr11	66498800	66499000	E74
chr11	66499000	66499200	E49
chr11	66499200	66499400	E34
chr11	66499400	66499600	E45
chr11	66499600	66499800	E72
chr11	66499800	66501800	E74
chr11	66501800	66502000	E45
chr11	66502000	66502200	E74
chr11	66502200	66502400	E80
chr11	66502400	66503200	E74
chr11	66503200	66503400	E49
chr11	66503400	66504800	E74
chr11	66504800	66505200	E46
chr11	66505200	66505600	E74
chr11	66505600	66505800	E72
chr11	66505800	66506200	E74
chr11	66506200	66506400	E46
chr11	66506400	66507000	E74
chr11	66507000	66507200	E72
chr11	66507200	66507400	E74
chr11	66507400	66507600	E72
chr11	66507600	66508400	E74
chr11	66508400	66508600	E49
chr11	66508600	66508800	E44
chr11	66508800	66509000	E45
chr11	66509000	66510600	E74
chr11	66510600	66511000	E48
chr11	66511000	66511400	E34
chr11	66511400	66511600	E28
chr11	66511600	66511800	E20
chr11	66511800	66512000	E19
chr11	66512000	66512200	E20
chr11	66512200	66512600	E85
chr11	66512600	66512800	E20
chr11	66512800	66513000	E19
chr11	66513000	66513200	E85
chr11	66513200	66513400	E51
chr11	66513400	66513600	E41
chr11	66513600	66513800	E40
chr11	66513800	66514000	E35
chr11	66514000	66514200	E44
chr11	66514200	66514400	E7
chr11	66514400	66514600	E6
chr11	66514600	66514800	E35
chr11	66514800	66515200	E37
chr11	66515200	66515400	E35
chr11	66515400	66515600	E7
chr11	66515600	66515800	E23
chr11	66515800	66516000	E44
chr11	66516000	66516200	E7
chr11	66516200	66516400	E6
chr11	66516400	66516600	E13
chr11	66516600	66516800	E44
chr11	66516800	66517000	E48
chr11	66517000	66517400	E38
chr11	66517400	66517600	E13
chr11	66517600	66517800	E82
chr11	66517800	66518000	E38
chr11	66518000	66518200	E13
chr11	66518200	66518600	E82
chr11	66518600	66518800	E36
chr11	66518800	66519000	E48
chr11	66519000	66519200	E35
chr11	66519200	66519600	E82
chr11	66519600	66519800	E48
chr11	66519800	66520000	E45
chr11	66520000	66520200	E48
chr11	66520200	66521200	E74
chr11	66521200	66521400	E45
chr11	66521400	66521800	E82
chr11	66521800	66522000	E13
chr11	66522000	66522400	E82
chr11	66522400	66522800	E48
chr11	66522800	66523000	E55
chr11	66523000	66523200	E44
chr11	66523200	66523400	E82
chr11	66523400	66523600	E7
chr11	66523600	66524800	E74
chr11	66524800	66525000	E44
chr11	66525000	66525200	E46
chr11	66525200	66525800	E74
chr11	66525800	66526000	E48
chr11	66526000	66526200	E37
chr11	66526200	66526600	E82
chr11	66526600	66526800	E13
chr11	66526800	66527400	E82
chr11	66527400	66528000	E74
chr11	66528000	66528200	E72
chr11	66528200	66529000	E74
chr11	66529000	66529200	E48
chr11	66529200	66530600	E74
chr11	66530600	66530800	E46
chr11	66530800	66531000	E74
chr11	66531000	66531200	E48
chr11	66531200	66531400	E74
chr11	66531400	66531800	E82
chr11	66531800	66532400	E36
chr11	66532400	66532600	E82
chr11	66532600	66532800	E25
chr11	66532800	66533200	E82
chr11	66533200	66533400	E45
chr11	66533400	66534000	E74
chr11	66534000	66534200	E46
chr11	66534200	66534400	E74
chr11	66534400	66534600	E25
chr11	66534600	66535800	E82
chr11	66535800	66536000	E13
chr11	66536000	66536200	E82
chr11	66536200	66536400	E44
chr11	66536400	66537000	E82
chr11	66537000	66537200	E6
chr11	66537200	66538200	E82
chr11	66538200	66538400	E13
chr11	66538400	66538600	E74
chr11	66538600	66538800	E71
chr11	66538800	66539800	E74
chr11	66539800	66540000	E48
chr11	66540000	66541200	E74
chr11	66541200	66541400	E13
chr11	66541400	66541600	E46
chr11	66541600	66542400	E74
chr11	66542400	66542600	E81
chr11	66542600	66543400	E74
chr11	66543400	66543600	E45
chr11	66543600	66543800	E74
chr11	66543800	66544000	E48
chr11	66544000	66544400	E74
chr11	66544400	66544600	E48
chr11	66544600	66545600	E74
chr11	66545600	66545800	E13
chr11	66545800	66546200	E55
chr11	66546200	66546400	E37
chr11	66546400	66546600	E38
chr11	66546600	66546800	E36
chr11	66546800	66547000	E48
chr11	66547000	66547200	E46
chr11	66547200	66548800	E82
chr11	66548800	66550000	E74
chr11	66550000	66550200	E45
chr11	66550200	66550400	E48
chr11	66550400	66550600	E7
chr11	66550600	66550800	E82
chr11	66550800	66551000	E13
chr11	66551000	66551200	E45
chr11	66551200	66551400	E82
chr11	66551400	66551600	E38
chr11	66551600	66551800	E35
chr11	66551800	66552000	E13
chr11	66552000	66552800	E82
chr11	66552800	66553000	E48
chr11	66553000	66553200	E55
chr11	66553200	66553400	E37
chr11	66553400	66553600	E55
chr11	66553600	66553800	E37
chr11	66553800	66554000	E82
chr11	66554000	66554200	E45
chr11	66554200	66555000	E74
chr11	66555000	66555200	E48
chr11	66555200	66555600	E82
chr11	66555600	66555800	E13
chr11	66555800	66556000	E6
chr11	66556000	66556200	E78
chr11	66556200	66558200	E74
chr11	66558200	66558400	E38
chr11	66558400	66558600	E13
chr11	66558600	66558800	E56
chr11	66558800	66559000	E55
chr11	66559000	66559200	E38
chr11	66559200	66559400	E56
chr11	66559400	66559600	E37
chr11	66559600	66559800	E55
chr11	66559800	66560000	E37
chr11	66560000	66560200	E41
chr11	66560200	66560400	E15
chr11	66560400	66560600	E40
chr11	66560600	66560800	E35
chr11	66560800	66561000	E44
chr11	66561000	66561200	E38
chr11	66561200	66561800	E82
chr11	66561800	66562200	E13
chr11	66562200	66562400	E82
chr11	66562400	66562600	E6
chr11	66562600	66563400	E82
chr11	66563400	66563800	E15
chr11	66563800	66564000	E62
chr11	66564000	66564200	E61
chr11	66564200	66564400	E66
chr11	66564400	66564800	E63
chr11	66564800	66565600	E65
chr11	66565600	66566400	E63
chr11	66566400	66567000	E65
chr11	66567000	66567600	E63
chr11	66567600	66568200	E64
chr11	66568200	66568800	E67
chr11	66568800	66569000	E85
chr11	66569000	66569200	E67
chr11	66569200	66570200	E63
chr11	66570200	66570400	E69
chr11	66570400	66570800	E65
chr11	66570800	66571000	E14
chr11	66571000	66571200	E2
chr11	66571200	66571400	E69
chr11	66571400	66571600	E11
chr11	66571600	66571800	E12
chr11	66571800	66572000	E15
chr11	66572000	66572200	E16
chr11	66572200	66572400	E39
chr11	66572400	66572600	E82
chr11	66572600	66572800	E13
chr11	66572800	66573000	E56
chr11	66573000	66573200	E13
chr11	66573200	66573400	E8
chr11	66573400	66573800	E12
chr11	66573800	66574200	E13
chr11	66574200	66574600	E12
chr11	66574600	66574800	E15
chr11	66574800	66575000	E62
chr11	66575000	66575400	E69
chr11	66575400	66575600	E65
chr11	66575600	66576000	E63
chr11	66576000	66576200	E69
chr11	66576200	66576400	E64
chr11	66576400	66576600	E65
chr11	66576600	66576800	E2
chr11	66576800	66577000	E11
chr11	66577000	66577200	E40
chr11	66577200	66577400	E39
chr11	66577400	66577800	E13
chr11	66577800	66578000	E8
chr11	66578000	66578200	E12
chr11	66578200	66578400	E40
chr11	66578400	66578600	E15
chr11	66578600	66578800	E82
chr11	66578800	66579000	E7
chr11	66579000	66579400	E82
chr11	66579400	66579600	E48
chr11	66579600	66580200	E74
chr11	66580200	66580400	E44
chr11	66580400	66581000	E82
chr11	66581000	66581200	E13
chr11	66581200	66581600	E82
chr11	66581600	66581800	E7
chr11	66581800	66582000	E48
chr11	66582000	66582200	E40
chr11	66582200	66582600	E82
chr11	66582600	66583000	E37
chr11	66583000	66583200	E55
chr11	66583200	66583400	E48
chr11	66583400	66583600	E40
chr11	66583600	66583800	E7
chr11	66583800	66584000	E76
chr11	66584000	66584600	E74
chr11	66584600	66584800	E48
chr11	66584800	66585200	E74
chr11	66585200	66585400	E81
chr11	66585400	66585600	E45
chr11	66585600	66585800	E48
chr11	66585800	66586000	E74
chr11	66586000	66586200	E44
chr11	66586200	66586400	E57
chr11	66586400	66586800	E55
chr11	66586800	66588400	E74
chr11	66588400	66588600	E45
chr11	66588600	66588800	E38
chr11	66588800	66589000	E55
chr11	66589000	66589200	E56
chr11	66589200	66590400	E82
chr11	66590400	66590600	E48
chr11	66590600	66590800	E34
chr11	66590800	66591000	E40
chr11	66591000	66591400	E34
chr11	66591400	66591600	E37
chr11	66591600	66592000	E55
chr11	66592000	66592200	E48
chr11	66592200	66592800	E74
chr11	66592800	66593000	E72
chr11	66593000	66593200	E46
chr11	66593200	66593400	E74
chr11	66593400	66593600	E55
chr11	66593600	66594000	E74
chr11	66594000	66594200	E55
chr11	66594200	66594400	E74
chr11	66594400	66594600	E38
chr11	66594600	66594800	E34
chr11	66594800	66595000	E13
chr11	66595000	66595400	E82
chr11	66595400	66595600	E13
chr11	66595600	66595800	E38
chr11	66595800	66596200	E82
chr11	66596200	66596400	E56
chr11	66596400	66597000	E82
chr11	66597000	66597200	E45
chr11	66597200	66597600	E55
chr11	66597600	66597800	E48
chr11	66597800	66598000	E25
chr11	66598000	66598200	E82
chr11	66598200	66599000	E83
chr11	66599000	66599600	E82
chr11	66599600	66599800	E38
chr11	66599800	66600200	E74
chr11	66600200	66600400	E45
chr11	66600400	66600600	E82
chr11	66600600	66600800	E38
chr11	66600800	66601000	E13
chr11	66601000	66601200	E39
chr11	66601200	66601400	E38
chr11	66601400	66601600	E69
chr11	66601600	66601800	E63
chr11	66601800	66602000	E68
chr11	66602000	66602200	E62
chr11	66602200	66602400	E8
chr11	66602400	66602600	E38
chr11	66602600	66602800	E82
chr11	66602800	66603000	E13
chr11	66603000	66603400	E82
chr11	66603400	66603600	E13
chr11	66603600	66604000	E37
chr11	66604000	66604200	E36
chr11	66604200	66604400	E55
chr11	66604400	66604600	E48
chr11	66604600	66606400	E74
chr11	66606400	66606600	E48
chr11	66606600	66606800	E56
chr11	66606800	66607000	E82
chr11	66607000	66607200	E48
chr11	66607200	66607600	E74
chr11	66607600	66607800	E76
chr11	66607800	66608200	E25
chr11	66608200	66608600	E84
chr11	66608600	66609000	E31
chr11	66609000	66609200	E33
chr11	66609200	66609400	E26
chr11	66609400	66609600	E29
chr11	66609600	66609800	E28
chr11	66609800	66610000	E19
chr11	66610000	66610200	E20
chr11	66610200	66611000	E19
chr11	66611000	66611600	E20
chr11	66611600	66611800	E29
chr11	66611800	66612000	E32
chr11	66612000	66612200	E38
chr11	66612200	66612400	E32
chr11	66612400	66612600	E38
chr11	66612600	66613000	E74
chr11	66613000	66613200	E46
chr11	66613200	66614400	E74
chr11	66614400	66614600	E78
chr11	66614600	66616400	E74
chr11	66616400	66616600	E72
chr11	66616600	66617400	E74
chr11	66617400	66617600	E48
chr11	66617600	66618600	E74
chr11	66618600	66619000	E48
chr11	66619000	66619200	E55
chr11	66619200	66619400	E38
chr11	66619400	66619600	E41
chr11	66619600	66619800	E57
chr11	66619800	66620000	E35
chr11	66620000	66620400	E44
chr11	66620400	66620600	E74
chr11	66620600	66620800	E72
chr11	66620800	66622000	E74
chr11	66622000	66622200	E77
chr11	66622200	66622400	E45
chr11	66622400	66622600	E44
chr11	66622600	66623000	E34
chr11	66623000	66623200	E51
chr11	66623200	66623600	E85
chr11	66623600	66623800	E20
chr11	66623800	66624200	E19
chr11	66624200	66624600	E20
chr11	66624600	66625000	E85
chr11	66625000	66625200	E20
chr11	66625200	66625400	E28
chr11	66625400	66625600	E82
chr11	66625600	66626000	E37
chr11	66626000	66626200	E55
chr11	66626200	66626400	E38
chr11	66626400	66626600	E45
chr11	66626600	66626800	E44
chr11	66626800	66627000	E38
chr11	66627000	66627200	E44
chr11	66627200	66627400	E82
chr11	66627400	66627600	E44
chr11	66627600	66628800	E74
chr11	66628800	66629000	E46
chr11	66629000	66630400	E74
chr11	66630400	66630600	E72
chr11	66630600	66630800	E74
chr11	66630800	66631000	E46
chr11	66631000	66631200	E74
chr11	66631200	66631400	E45
chr11	66631400	66631600	E74
chr11	66631600	66631800	E45
chr11	66631800	66632600	E74
chr11	66632600	66632800	E72
chr11	66632800	66633000	E71
chr11	66633000	66633400	E74
chr11	66633400	66633600	E55
chr11	66633600	66633800	E37
chr11	66633800	66634000	E34
chr11	66634000	66634200	E35
chr11	66634200	66634400	E52
chr11	66634400	66634600	E58
chr11	66634600	66634800	E42
chr11	66634800	66635000	E37
chr11	66635000	66635400	E38
chr11	66635400	66635600	E37
chr11	66635600	66635800	E84
chr11	66635800	66636000	E42
chr11	66636000	66636200	E59
chr11	66636200	66636400	E43
chr11	66636400	66636600	E60
chr11	66636600	66636800	E59
chr11	66636800	66637000	E34
chr11	66637000	66637200	E37
chr11	66637200	66637400	E38
chr11	66637400	66637600	E48
chr11	66637600	66638400	E74
chr11	66638400	66638600	E46
chr11	66638600	66638800	E48
chr11	66638800	66639200	E74
chr11	66639200	66639400	E46
chr11	66639400	66639600	E74
chr11	66639600	66639800	E45
chr11	66639800	66640000	E74
chr11	66640000	66640200	E72
chr11	66640200	66640600	E74
chr11	66640600	66640800	E46
chr11	66640800	66643200	E74
chr11	66643200	66643400	E48
chr11	66643400	66644800	E74
chr11	66644800	66645000	E48
chr11	66645000	66646000	E74
chr11	66646000	66646200	E76
chr11	66646200	66646400	E72
chr11	66646400	66647800	E74
chr11	66647800	66648200	E48
chr11	66648200	66648400	E74
chr11	66648400	66648800	E48
chr11	66648800	66649000	E45
chr11	66649000	66650200	E74
chr11	66650200	66650400	E72
chr11	66650400	66650600	E74
chr11	66650600	66650800	E55
chr11	66650800	66651000	E37
chr11	66651000	66651200	E54
chr11	66651200	66651600	E55
chr11	66651600	66653200	E74
chr11	66653200	66653400	E45
chr11	66653400	66654800	E74
chr11	66654800	66655000	E48
chr11	66655000	66655200	E74
chr11	66655200	66655400	E48
chr11	66655400	66657000	E74
chr11	66657000	66657200	E54
chr11	66657200	66657600	E55
chr11	66657600	66657800	E36
chr11	66657800	66658000	E37
chr11	66658000	66658200	E36
chr11	66658200	66658400	E35
chr11	66658400	66658600	E37
chr11	66658600	66658800	E42
chr11	66658800	66659200	E34
chr11	66659200	66659400	E53
chr11	66659400	66659600	E51
chr11	66659600	66659800	E42
chr11	66659800	66660000	E33
chr11	66660000	66660200	E59
chr11	66660200	66660400	E42
chr11	66660400	66660800	E35
chr11	66660800	66661000	E36
chr11	66661000	66661200	E38
chr11	66661200	66661400	E36
chr11	66661400	66663400	E74
chr11	66663400	66663600	E46
chr11	66663600	66664800	E74
chr11	66664800	66665000	E45
chr11	66665000	66669200	E74
chr11	66669200	66669400	E72
chr11	66669400	66670400	E74
chr11	66670400	66670600	E48
chr11	66670600	66671400	E74
chr11	66671400	66671600	E46
chr11	66671600	66672200	E74
chr11	66672200	66672400	E36
chr11	66672400	66673200	E55
chr11	66673200	66673600	E54
chr11	66673600	66674000	E37
chr11	66674000	66674200	E74
chr11	66674200	66674400	E72
chr11	66674400	66674800	E74
chr11	66674800	66675000	E46
chr11	66675000	66675400	E74
chr11	66675400	66675600	E46
chr11	66675600	66676000	E74
chr11	66676000	66676200	E46
chr11	66676200	66680800	E74
chr11	66680800	66681000	E46
chr11	66681000	66682000	E74
chr11	66682000	66682200	E72
chr11	66682200	66682400	E78
chr11	66682400	66682600	E74
chr11	66682600	66682800	E45
chr11	66682800	66683600	E74
chr11	66683600	66683800	E71
chr11	66683800	66685800	E74
chr11	66685800	66686000	E72
chr11	66686000	66686400	E74
chr11	66686400	66686800	E55
chr11	66686800	66687000	E53
chr11	66687000	66687200	E54
chr11	66687200	66687600	E35
chr11	66687600	66688000	E54
chr11	66688000	66688200	E55
chr11	66688200	66688400	E53
chr11	66688400	66689000	E55
chr11	66689000	66689200	E38
chr11	66689200	66689800	E55
chr11	66689800	66690000	E54
chr11	66690000	66690200	E53
chr11	66690200	66690600	E54
chr11	66690600	66690800	E55
chr11	66690800	66691000	E37
chr11	66691000	66691600	E74
chr11	66691600	66691800	E49
chr11	66691800	66693800	E74
chr11	66693800	66694000	E48
chr11	66694000	66694200	E45
chr11	66694200	66694800	E74
chr11	66694800	66695000	E48
chr11	66695000	66695800	E74
chr11	66695800	66696000	E71
chr11	66696000	66696200	E37
chr11	66696200	66696600	E55
chr11	66696600	66696800	E54
chr11	66696800	66697000	E37
chr11	66697000	66697200	E55
chr11	66697200	66697400	E54
chr11	66697400	66697800	E55
chr11	66697800	66698000	E53
chr11	66698000	66698200	E54
chr11	66698200	66698800	E55
chr11	66698800	66699000	E48
chr11	66699000	66699400	E55
chr11	66699400	66699600	E37
chr11	66699600	66699800	E46
chr11	66699800	66700000	E45
chr11	66700000	66703200	E74
chr11	66703200	66703400	E72
chr11	66703400	66704600	E74
chr11	66704600	66704800	E48
chr11	66704800	66706200	E74
chr11	66706200	66706400	E44
chr11	66706400	66707800	E74
chr11	66707800	66708000	E46
chr11	66708000	66710200	E74
chr11	66710200	66710400	E72
chr11	66710400	66710600	E74
chr11	66710600	66711000	E72
chr11	66711000	66714200	E74
chr11	66714200	66714400	E48
chr11	66714400	66714800	E74
chr11	66714800	66715000	E48
chr11	66715000	66715400	E74
chr11	66715400	66715600	E46
chr11	66715600	66716600	E74
chr11	66716600	66716800	E72
chr11	66716800	66717400	E74
chr11	66717400	66717600	E54
chr11	66717600	66717800	E55
chr11	66717800	66719200	E74
chr11	66719200	66719400	E72
chr11	66719400	66720800	E74
chr11	66720800	66721000	E72
chr11	66721000	66722200	E74
chr11	66722200	66722600	E72
chr11	66722600	66723600	E74
chr11	66723600	66723800	E71
chr11	66723800	66724000	E55
chr11	66724000	66724400	E54
chr11	66724400	66724600	E55
chr11	66724600	66724800	E36
chr11	66724800	66725000	E35
chr11	66725000	66725200	E33
chr11	66725200	66725400	E30
chr11	66725400	66725800	E29
chr11	66725800	66726200	E30
chr11	66726200	66726400	E43
chr11	66726400	66726600	E30
chr11	66726600	66726800	E33
chr11	66726800	66727000	E38
chr11	66727000	66727400	E55
chr11	66727400	66727800	E74
chr11	66727800	66728000	E46
chr11	66728000	66728800	E74
chr11	66728800	66729000	E54
chr11	66729000	66729200	E53
chr11	66729200	66729400	E55
chr11	66729400	66729600	E36
chr11	66729600	66729800	E55
chr11	66729800	66730000	E38
chr11	66730000	66730200	E55
chr11	66730200	66730600	E74
chr11	66730600	66730800	E46
chr11	66730800	66731600	E74
chr11	66731600	66731800	E46
chr11	66731800	66734800	E74
chr11	66734800	66735000	E53
chr11	66735000	66735400	E55
chr11	66735400	66735600	E38
chr11	66735600	66735800	E55
chr11	66735800	66736000	E53
chr11	66736000	66738600	E74
chr11	66738600	66738800	E72
chr11	66738800	66739200	E74
chr11	66739200	66739400	E48
chr11	66739400	66739800	E74
chr11	66739800	66740000	E55
chr11	66740000	66740200	E48
chr11	66740200	66740400	E72
chr11	66740400	66740800	E74
chr11	66740800	66741200	E72
chr11	66741200	66742000	E74
chr11	66742000	66742200	E45
chr11	66742200	66743400	E74
chr11	66743400	66743600	E72
chr11	66743600	66747200	E74
chr11	66747200	66747400	E72
chr11	66747400	66748000	E74
chr11	66748000	66748200	E45
chr11	66748200	66748600	E55
chr11	66748600	66748800	E37
chr11	66748800	66749200	E55
chr11	66749200	66749400	E37
chr11	66749400	66750000	E35
chr11	66750000	66750200	E36
chr11	66750200	66750600	E38
chr11	66750600	66750800	E55
chr11	66750800	66751200	E38
chr11	66751200	66751400	E55
chr11	66751400	66751600	E35
chr11	66751600	66751800	E34
chr11	66751800	66752000	E35
chr11	66752000	66752200	E37
chr11	66752200	66752400	E46
chr11	66752400	66753400	E74
chr11	66753400	66753600	E45
chr11	66753600	66753800	E72
chr11	66753800	66754000	E74
chr11	66754000	66754200	E71
chr11	66754200	66754800	E74
chr11	66754800	66755000	E49
chr11	66755000	66758200	E74
chr11	66758200	66758600	E45
chr11	66758600	66759600	E74
chr11	66759600	66759800	E54
chr11	66759800	66760000	E53
chr11	66760000	66760200	E37
chr11	66760200	66760400	E38
chr11	66760400	66761600	E55
chr11	66761600	66761800	E37
chr11	66761800	66762200	E74
chr11	66762200	66762400	E45
chr11	66762400	66762600	E74
chr11	66762600	66762800	E78
chr11	66762800	66763000	E74
chr11	66763000	66763200	E76
chr11	66763200	66766400	E74
chr11	66766400	66766600	E45
chr11	66766600	66767400	E74
chr11	66767400	66767600	E72
chr11	66767600	66769600	E74
chr11	66769600	66769800	E72
chr11	66769800	66772800	E74
chr11	66772800	66773000	E72
chr11	66773000	66773200	E48
chr11	66773200	66773800	E74
chr11	66773800	66774000	E36
chr11	66774000	66774200	E37
chr11	66774200	66774400	E84
chr11	66774400	66774600	E54
chr11	66774600	66774800	E84
chr11	66774800	66775000	E55
chr11	66775000	66775400	E54
chr11	66775400	66775600	E55
chr11	66775600	66775800	E38
chr11	66775800	66776200	E55
chr11	66776200	66776400	E71
chr11	66776400	66779800	E74
chr11	66779800	66780000	E48
chr11	66780000	66780400	E74
chr11	66780400	66780600	E71
chr11	66780600	66782800	E74
chr11	66782800	66783200	E48
chr11	66783200	66783400	E74
chr11	66783400	66783600	E46
chr11	66783600	66783800	E74
chr11	66783800	66784000	E72
chr11	66784000	66784600	E74
chr11	66784600	66784800	E48
chr11	66784800	66786800	E74
chr11	66786800	66787000	E45
chr11	66787000	66787200	E72
chr11	66787200	66787400	E46
chr11	66787400	66787600	E74
chr11	66787600	66787800	E55
chr11	66787800	66788200	E74
chr11	66788200	66788400	E55
chr11	66788400	66788600	E54
chr11	66788600	66788800	E37
chr11	66788800	66789000	E54
chr11	66789000	66789200	E52
chr11	66789200	66789600	E53
chr11	66789600	66789800	E36
chr11	66789800	66790000	E54
chr11	66790000	66790200	E53
chr11	66790200	66790400	E36
chr11	66790400	66790600	E53
chr11	66790600	66790800	E31
chr11	66790800	66791000	E32
chr11	66791000	66791200	E33
chr11	66791200	66791400	E30
chr11	66791400	66791600	E33
chr11	66791600	66791800	E42
chr11	66791800	66792000	E34
chr11	66792000	66792200	E35
chr11	66792200	66792400	E34
chr11	66792400	66792600	E42
chr11	66792600	66793200	E35
chr11	66793200	66793400	E37
chr11	66793400	66793600	E53
chr11	66793600	66793800	E54
chr11	66793800	66794000	E55
chr11	66794000	66794400	E53
chr11	66794400	66794600	E52
chr11	66794600	66794800	E59
chr11	66794800	66795200	E42
chr11	66795200	66795400	E60
chr11	66795400	66795600	E43
chr11	66795600	66795800	E58
chr11	66795800	66796000	E60
chr11	66796000	66796200	E59
chr11	66796200	66796400	E58
chr11	66796400	66796600	E53
chr11	66796600	66797200	E84
chr11	66797200	66797600	E55
chr11	66797600	66797800	E53
chr11	66797800	66798000	E35
chr11	66798000	66798200	E34
chr11	66798200	66798400	E35
chr11	66798400	66798600	E42
chr11	66798600	66798800	E34
chr11	66798800	66799000	E42
chr11	66799000	66799400	E35
chr11	66799400	66799600	E36
chr11	66799600	66801200	E55
chr11	66801200	66803000	E74
chr11	66803000	66803200	E72
chr11	66803200	66804600	E74
chr11	66804600	66804800	E72
chr11	66804800	66806000	E74
chr11	66806000	66806200	E46
chr11	66806200	66806800	E74
chr11	66806800	66807000	E48
chr11	66807000	66807600	E74
chr11	66807600	66807800	E55
chr11	66807800	66808000	E48
chr11	66808000	66808400	E55
chr11	66808400	66808800	E48
chr11	66808800	66809000	E74
chr11	66809000	66809200	E45
chr11	66809200	66809600	E55
chr11	66809600	66809800	E38
chr11	66809800	66810000	E54
chr11	66810000	66810200	E55
chr11	66810200	66810400	E38
chr11	66810400	66810600	E49
chr11	66810600	66811200	E74
chr11	66811200	66811400	E76
chr11	66811400	66811800	E55
chr11	66811800	66812000	E53
chr11	66812000	66812200	E36
chr11	66812200	66812400	E52
chr11	66812400	66812800	E35
chr11	66812800	66813200	E42
chr11	66813200	66813600	E43
chr11	66813600	66813800	E59
chr11	66813800	66814200	E60
chr11	66814200	66814400	E61
chr11	66814400	66814600	E59
chr11	66814600	66815000	E60
chr11	66815000	66815200	E61
chr11	66815200	66815400	E42
chr11	66815400	66815600	E35
chr11	66815600	66816000	E52
chr11	66816000	66816200	E54
chr11	66816200	66816600	E53
chr11	66816600	66816800	E36
chr11	66816800	66817000	E53
chr11	66817000	66817200	E55
chr11	66817200	66817400	E54
chr11	66817400	66817600	E55
chr11	66817600	66817800	E54
chr11	66817800	66818400	E55
chr11	66818400	66818600	E37
chr11	66818600	66820600	E74
chr11	66820600	66821400	E55
chr11	66821400	66821600	E53
chr11	66821600	66821800	E54
chr11	66821800	66822000	E55
chr11	66822000	66822400	E54
chr11	66822400	66822600	E55
chr11	66822600	66822800	E36
chr11	66822800	66823400	E52
chr11	66823400	66823600	E35
chr11	66823600	66823800	E33
chr11	66823800	66824600	E30
chr11	66824600	66824800	E33
chr11	66824800	66825000	E38
chr11	66825000	66825200	E55
chr11	66825200	66825800	E74
chr11	66825800	66826000	E46
chr11	66826000	66826800	E74
chr11	66826800	66827000	E46
chr11	66827000	66827200	E72
chr11	66827200	66827400	E74
chr11	66827400	66827800	E48
chr11	66827800	66828000	E37
chr11	66828000	66828200	E54
chr11	66828200	66828400	E55
chr11	66828400	66829000	E54
chr11	66829000	66829600	E55
chr11	66829600	66829800	E36
chr11	66829800	66830200	E55
chr11	66830200	66830400	E74
chr11	66830400	66830600	E45
chr11	66830600	66830800	E72
chr11	66830800	66831000	E46
chr11	66831000	66833000	E74
chr11	66833000	66833200	E55
chr11	66833200	66833400	E37
chr11	66833400	66834000	E74
chr11	66834000	66834200	E48
chr11	66834200	66835800	E74
chr11	66835800	66836000	E45
chr11	66836000	66836200	E44
chr11	66836200	66836400	E77
chr11	66836400	66836800	E55
chr11	66836800	66837000	E48
chr11	66837000	66837200	E38
chr11	66837200	66837400	E37
chr11	66837400	66837600	E55
chr11	66837600	66837800	E38
chr11	66837800	66838800	E55
chr11	66838800	66839000	E36
chr11	66839000	66839400	E34
chr11	66839400	66839600	E37
chr11	66839600	66839800	E53
chr11	66839800	66840000	E37
chr11	66840000	66840200	E36
chr11	66840200	66840400	E56
chr11	66840400	66840600	E52
chr11	66840600	66840800	E53
chr11	66840800	66841000	E52
chr11	66841000	66841400	E59
chr11	66841400	66841600	E42
chr11	66841600	66842200	E59
chr11	66842200	66842400	E42
chr11	66842400	66842600	E40
chr11	66842600	66842800	E36
chr11	66842800	66843000	E54
chr11	66843000	66843200	E37
chr11	66843200	66843400	E55
chr11	66843400	66843600	E38
chr11	66843600	66844000	E37
chr11	66844000	66844200	E35
chr11	66844200	66844400	E37
chr11	66844400	66845000	E55
chr11	66845000	66845200	E39
chr11	66845200	66845400	E77
chr11	66845400	66845600	E38
chr11	66845600	66845800	E40
chr11	66845800	66846000	E57
chr11	66846000	66846200	E62
chr11	66846200	66846600	E60
chr11	66846600	66846800	E42
chr11	66846800	66847000	E43
chr11	66847000	66847200	E57
chr11	66847200	66847400	E55
chr11	66847400	66847600	E36
chr11	66847600	66848400	E55
chr11	66848400	66848600	E38
chr11	66848600	66848800	E55
chr11	66848800	66849000	E34
chr11	66849000	66849200	E32
chr11	66849200	66849400	E43
chr11	66849400	66849600	E59
chr11	66849600	66849800	E60
chr11	66849800	66850000	E61
chr11	66850000	66850400	E42
chr11	66850400	66850600	E36
chr11	66850600	66850800	E55
chr11	66850800	66851600	E74
chr11	66851600	66851800	E46
chr11	66851800	66852000	E72
chr11	66852000	66854800	E74
chr11	66854800	66855000	E44
chr11	66855000	66855600	E74
chr11	66855600	66855800	E46
chr11	66855800	66856000	E74
chr11	66856000	66856200	E45
chr11	66856200	66856400	E74
chr11	66856400	66856600	E76
chr11	66856600	66856800	E44
chr11	66856800	66857200	E74
chr11	66857200	66857400	E48
chr11	66857400	66857600	E37
chr11	66857600	66857800	E35
chr11	66857800	66858000	E38
chr11	66858000	66858400	E34
chr11	66858400	66858600	E35
chr11	66858600	66858800	E36
chr11	66858800	66859000	E55
chr11	66859000	66859200	E74
chr11	66859200	66859400	E49
chr11	66859400	66859600	E34
chr11	66859600	66859800	E36
chr11	66859800	66860000	E44
chr11	66860000	66860600	E74
chr11	66860600	66860800	E46
chr11	66860800	66861400	E74
chr11	66861400	66861600	E37
chr11	66861600	66861800	E38
chr11	66861800	66862000	E77
chr11	66862000	66862200	E48
chr11	66862200	66862400	E76
chr11	66862400	66862600	E38
chr11	66862600	66862800	E32
chr11	66862800	66863000	E44
chr11	66863000	66864000	E74
chr11	66864000	66864200	E78
chr11	66864200	66864400	E74
chr11	66864400	66864600	E77
chr11	66864600	66866000	E74
chr11	66866000	66866200	E54
chr11	66866200	66866400	E53
chr11	66866400	66866600	E58
chr11	66866600	66866800	E59
chr11	66866800	66867000	E60
chr11	66867000	66867200	E61
chr11	66867200	66867400	E64
chr11	66867400	66867600	E67
chr11	66867600	66867800	E63
chr11	66867800	66868000	E67
chr11	66868000	66868200	E64
chr11	66868200	66868400	E63
chr11	66868400	66868600	E61
chr11	66868600	66868800	E59
chr11	66868800	66869400	E53
chr11	66869400	66870000	E55
chr11	66870000	66870200	E37
chr11	66870200	66870600	E36
chr11	66870600	66870800	E35
chr11	66870800	66871200	E54
chr11	66871200	66871400	E36
chr11	66871400	66871600	E56
chr11	66871600	66872000	E42
chr11	66872000	66872200	E35
chr11	66872200	66872400	E52
chr11	66872400	66872600	E35
chr11	66872600	66872800	E42
chr11	66872800	66873000	E59
chr11	66873000	66873200	E61
chr11	66873200	66874200	E63
chr11	66874200	66874400	E61
chr11	66874400	66874800	E59
chr11	66874800	66875000	E35
chr11	66875000	66875200	E56
chr11	66875200	66875400	E55
chr11	66875400	66875600	E54
chr11	66875600	66875800	E52
chr11	66875800	66876000	E53
chr11	66876000	66877000	E55
chr11	66877000	66877200	E54
chr11	66877200	66877800	E55
chr11	66877800	66878000	E37
chr11	66878000	66878200	E55
chr11	66878200	66878400	E36
chr11	66878400	66878600	E35
chr11	66878600	66878800	E59
chr11	66878800	66879200	E42
chr11	66879200	66879400	E59
chr11	66879400	66879600	E58
chr11	66879600	66879800	E42
chr11	66879800	66880000	E59
chr11	66880000	66880200	E61
chr11	66880200	66880400	E60
chr11	66880400	66880600	E64
chr11	66880600	66881400	E63
chr11	66881400	66881600	E60
chr11	66881600	66882200	E59
chr11	66882200	66882400	E61
chr11	66882400	66882600	E59
chr11	66882600	66882800	E61
chr11	66882800	66883000	E59
chr11	66883000	66883200	E42
chr11	66883200	66883400	E34
chr11	66883400	66883800	E55
chr11	66883800	66884200	E54
chr11	66884200	66884600	E55
chr11	66884600	66884800	E84
chr11	66884800	66885000	E40
chr11	66885000	66885200	E51
chr11	66885200	66886400	E85
chr11	66886400	66886600	E69
chr11	66886600	66887200	E20
chr11	66887200	66887400	E19
chr11	66887400	66887600	E20
chr11	66887600	66888400	E19
chr11	66888400	66888600	E85
chr11	66888600	66888800	E20
chr11	66888800	66889200	E19
chr11	66889200	66889400	E20
chr11	66889400	66889800	E85
chr11	66889800	66890000	E28
chr11	66890000	66890600	E33
chr11	66890600	66890800	E35
chr11	66890800	66891000	E33
chr11	66891000	66891200	E32
chr11	66891200	66891400	E34
chr11	66891400	66891600	E42
chr11	66891600	66891800	E35
chr11	66891800	66892400	E82
chr11	66892400	66892600	E7
chr11	66892600	66892800	E37
chr11	66892800	66893200	E48
chr11	66893200	66893400	E36
chr11	66893400	66893600	E37
chr11	66893600	66893800	E39
chr11	66893800	66894000	E13
chr11	66894000	66894200	E36
chr11	66894200	66894400	E16
chr11	66894400	66895000	E82
chr11	66895000	66895200	E13
chr11	66895200	66896400	E74
chr11	66896400	66896600	E48
chr11	66896600	66896800	E74
chr11	66896800	66897000	E72
chr11	66897000	66897200	E74
chr11	66897200	66897400	E44
chr11	66897400	66897600	E45
chr11	66897600	66897800	E71
chr11	66897800	66898400	E74
chr11	66898400	66898600	E46
chr11	66898600	66898800	E45
chr11	66898800	66899000	E38
chr11	66899000	66899400	E82
chr11	66899400	66899600	E13
chr11	66899600	66899800	E82
chr11	66899800	66900000	E36
chr11	66900000	66900200	E37
chr11	66900200	66900600	E55
chr11	66900600	66900800	E34
chr11	66900800	66901600	E74
chr11	66901600	66901800	E46
chr11	66901800	66905800	E74
chr11	66905800	66906000	E48
chr11	66906000	66906200	E82
chr11	66906200	66906400	E13
chr11	66906400	66906800	E82
chr11	66906800	66907600	E74
chr11	66907600	66907800	E48
chr11	66907800	66909200	E74
chr11	66909200	66909400	E72
chr11	66909400	66910200	E74
chr11	66910200	66910400	E72
chr11	66910400	66910600	E46
chr11	66910600	66912600	E74
chr11	66912600	66912800	E80
chr11	66912800	66913000	E50
chr11	66913000	66913200	E7
chr11	66913200	66913400	E82
chr11	66913400	66913600	E7
chr11	66913600	66913800	E5
chr11	66913800	66914000	E7
chr11	66914000	66914200	E50
chr11	66914200	66914600	E7
chr11	66914600	66914800	E6
chr11	66914800	66915000	E45
chr11	66915000	66915400	E48
chr11	66915400	66915600	E76
chr11	66915600	66916200	E82
chr11	66916200	66916400	E13
chr11	66916400	66916600	E6
chr11	66916600	66917200	E74
chr11	66917200	66917400	E72
chr11	66917400	66919600	E74
chr11	66919600	66919800	E72
chr11	66919800	66920800	E74
chr11	66920800	66921000	E82
chr11	66921000	66921200	E56
chr11	66921200	66921400	E55
chr11	66921400	66921600	E38
chr11	66921600	66921800	E82
chr11	66921800	66924200	E74
chr11	66924200	66924400	E48
chr11	66924400	66924600	E35
chr11	66924600	66924800	E37
chr11	66924800	66925200	E82
chr11	66925200	66925400	E13
chr11	66925400	66926800	E82
chr11	66926800	66927000	E45
chr11	66927000	66927400	E82
chr11	66927400	66927600	E7
chr11	66927600	66927800	E36
chr11	66927800	66928000	E37
chr11	66928000	66928200	E48
chr11	66928200	66928400	E34
chr11	66928400	66928600	E35
chr11	66928600	66928800	E84
chr11	66928800	66929000	E16
chr11	66929000	66929400	E22
chr11	66929400	66929600	E23
chr11	66929600	66929800	E25
chr11	66929800	66930000	E84
chr11	66930000	66931200	E74
chr11	66931200	66931400	E80
chr11	66931400	66932000	E74
chr11	66932000	66932200	E38
chr11	66932200	66932400	E35
chr11	66932400	66932600	E34
chr11	66932600	66932800	E41
chr11	66932800	66933000	E63
chr11	66933000	66933200	E64
chr11	66933200	66933400	E17
chr11	66933400	66933600	E14
chr11	66933600	66933800	E62
chr11	66933800	66934000	E40
chr11	66934000	66935200	E82
chr11	66935200	66935400	E25
chr11	66935400	66935600	E82
chr11	66935600	66935800	E25
chr11	66935800	66936200	E82
chr11	66936200	66936400	E76
chr11	66936400	66936600	E74
chr11	66936600	66936800	E72
chr11	66936800	66937400	E74
chr11	66937400	66937600	E72
chr11	66937600	66937800	E74
chr11	66937800	66938000	E48
chr11	66938000	66939000	E74
chr11	66939000	66939200	E82
chr11	66939200	66939400	E76
chr11	66939400	66940800	E74
chr11	66940800	66941000	E82
chr11	66941000	66941200	E56
chr11	66941200	66941400	E38
chr11	66941400	66941600	E7
chr11	66941600	66942000	E82
chr11	66942000	66942200	E25
chr11	66942200	66943400	E74
chr11	66943400	66943600	E71
chr11	66943600	66945000	E74
chr11	66945000	66945200	E71
chr11	66945200	66945400	E48
chr11	66945400	66945600	E38
chr11	66945600	66945800	E25
chr11	66945800	66946000	E77
chr11	66946000	66946600	E74
chr11	66946600	66946800	E71
chr11	66946800	66947600	E74
chr11	66947600	66947800	E44
chr11	66947800	66949200	E82
chr11	66949200	66949400	E13
chr11	66949400	66949800	E74
chr11	66949800	66950000	E71
chr11	66950000	66951800	E74
chr11	66951800	66952000	E72
chr11	66952000	66952200	E46
chr11	66952200	66952600	E74
chr11	66952600	66952800	E72
chr11	66952800	66953000	E44
chr11	66953000	66953400	E76
chr11	66953400	66953600	E82
chr11	66953600	66953800	E6
chr11	66953800	66954200	E82
chr11	66954200	66954400	E8
chr11	66954400	66954600	E9
chr11	66954600	66955000	E12
chr11	66955000	66955200	E82
chr11	66955200	66955400	E6
chr11	66955400	66955600	E48
chr11	66955600	66956600	E74
chr11	66956600	66956800	E48
chr11	66956800	66957000	E38
chr11	66957000	66957200	E35
chr11	66957200	66957400	E38
chr11	66957400	66957600	E16
chr11	66957600	66957800	E32
chr11	66957800	66958000	E25
chr11	66958000	66959800	E74
chr11	66959800	66960000	E72
chr11	66960000	66960200	E74
chr11	66960200	66960400	E38
chr11	66960400	66960600	E6
chr11	66960600	66960800	E82
chr11	66960800	66961000	E13
chr11	66961000	66961200	E82
chr11	66961200	66961400	E48
chr11	66961400	66962200	E74
chr11	66962200	66962400	E48
chr11	66962400	66963000	E74
chr11	66963000	66963200	E37
chr11	66963200	66963400	E55
chr11	66963400	66963600	E36
chr11	66963600	66963800	E34
chr11	66963800	66964000	E41
chr11	66964000	66964200	E42
chr11	66964200	66964400	E43
chr11	66964400	66964600	E15
chr11	66964600	66964800	E34
chr11	66964800	66965400	E82
chr11	66965400	66965600	E25
chr11	66965600	66965800	E82
chr11	66965800	66966000	E74
chr11	66966000	66966200	E45
chr11	66966200	66966600	E74
chr11	66966600	66966800	E48
chr11	66966800	66967000	E82
chr11	66967000	66967200	E56
chr11	66967200	66967400	E82
chr11	66967400	66967600	E46
chr11	66967600	66969800	E74
chr11	66969800	66970000	E78
chr11	66970000	66970200	E74
chr11	66970200	66970400	E71
chr11	66970400	66971000	E74
chr11	66971000	66971200	E71
chr11	66971200	66971600	E72
chr11	66971600	66972400	E74
chr11	66972400	66972600	E13
chr11	66972600	66972800	E82
chr11	66972800	66973200	E74
chr11	66973200	66973400	E72
chr11	66973400	66974600	E74
chr11	66974600	66974800	E72
chr11	66974800	66976000	E74
chr11	66976000	66976200	E72
chr11	66976200	66977200	E74
chr11	66977200	66977400	E25
chr11	66977400	66977800	E82
chr11	66977800	66978000	E77
chr11	66978000	66978600	E74
chr11	66978600	66978800	E37
chr11	66978800	66979000	E38
chr11	66979000	66979200	E13
chr11	66979200	66979400	E12
chr11	66979400	66979600	E11
chr11	66979600	66979800	E3
chr11	66979800	66980000	E10
chr11	66980000	66980200	E2
chr11	66980200	66980400	E65
chr11	66980400	66980600	E63
chr11	66980600	66980800	E67
chr11	66980800	66981200	E64
chr11	66981200	66981400	E63
chr11	66981400	66981600	E2
chr11	66981600	66981800	E5
chr11	66981800	66982000	E13
chr11	66982000	66982200	E56
chr11	66982200	66982400	E13
chr11	66982400	66982600	E82
chr11	66982600	66982800	E48
chr11	66982800	66983000	E74
chr11	66983000	66983200	E79
chr11	66983200	66988400	E74
chr11	66988400	66990400	E82
chr11	66990400	66990600	E38
chr11	66990600	66991400	E74
chr11	66991400	66991600	E72
chr11	66991600	66992000	E74
chr11	66992000	66992200	E45
chr11	66992200	66994000	E74
chr11	66994000	66994400	E72
chr11	66994400	66995400	E74
chr11	66995400	66995600	E48
chr11	66995600	66996200	E74
chr11	66996200	66996400	E49
chr11	66996400	66996600	E44
chr11	66996600	66996800	E48
chr11	66996800	66997200	E74
chr11	66997200	66997600	E72
chr11	66997600	67000600	E74
chr11	67000600	67001000	E82
chr11	67001000	67001200	E41
chr11	67001200	67001400	E66
chr11	67001400	67001600	E40
chr11	67001600	67002000	E11
chr11	67002000	67002400	E13
chr11	67002400	67003200	E82
chr11	67003200	67003400	E46
chr11	67003400	67004200	E74
chr11	67004200	67004400	E82
chr11	67004400	67004600	E25
chr11	67004600	67005000	E82
chr11	67005000	67005200	E38
chr11	67005200	67005400	E55
chr11	67005400	67005600	E82
chr11	67005600	67005800	E23
chr11	67005800	67006000	E77
chr11	67006000	67006200	E32
chr11	67006200	67006400	E33
chr11	67006400	67006600	E43
chr11	67006600	67006800	E51
chr11	67006800	67007400	E85
chr11	67007400	67008000	E19
chr11	67008000	67008400	E85
chr11	67008400	67008600	E20
chr11	67008600	67008800	E19
chr11	67008800	67009000	E20
chr11	67009000	67009200	E85
chr11	67009200	67009400	E20
chr11	67009400	67009600	E85
chr11	67009600	67010200	E28
chr11	67010200	67010600	E85
chr11	67010600	67010800	E30
chr11	67010800	67011000	E1
chr11	67011000	67011200	E2
chr11	67011200	67011400	E8
chr11	67011400	67011600	E12
chr11	67011600	67012200	E82
chr11	67012200	67012400	E38
chr11	67012400	67012600	E7
chr11	67012600	67014200	E74
chr11	67014200	67014400	E72
chr11	67014400	67016000	E74
chr11	67016000	67016200	E38
chr11	67016200	67016400	E55
chr11	67016400	67016600	E48
chr11	67016600	67017000	E38
chr11	67017000	67017200	E57
chr11	67017200	67017400	E54
chr11	67017400	67017600	E16
chr11	67017600	67017800	E84
chr11	67017800	67018000	E16
chr11	67018000	67018200	E13
chr11	67018200	67019600	E82
chr11	67019600	67019800	E13
chr11	67019800	67020000	E82
chr11	67020000	67020200	E38
chr11	67020200	67020400	E37
chr11	67020400	67020600	E23
chr11	67020600	67020800	E25
chr11	67020800	67021400	E82
chr11	67021400	67021800	E48
chr11	67021800	67022000	E37
chr11	67022000	67022200	E55
chr11	67022200	67022400	E71
chr11	67022400	67022600	E74
chr11	67022600	67022800	E72
chr11	67022800	67024200	E74
chr11	67024200	67024400	E48
chr11	67024400	67026200	E74
chr11	67026200	67026400	E48
chr11	67026400	67027400	E74
chr11	67027400	67027600	E72
chr11	67027600	67028000	E74
chr11	67028000	67028200	E45
chr11	67028200	67028400	E82
chr11	67028400	67028600	E38
chr11	67028600	67028800	E33
chr11	67028800	67029000	E29
chr11	67029000	67029200	E30
chr11	67029200	67029400	E34
chr11	67029400	67029600	E6
chr11	67029600	67029800	E38
chr11	67029800	67030000	E35
chr11	67030000	67030200	E41
chr11	67030200	67030400	E67
chr11	67030400	67030600	E64
chr11	67030600	67030800	E63
chr11	67030800	67031000	E41
chr11	67031000	67031200	E50
chr11	67031200	67031400	E13
chr11	67031400	67031600	E82
chr11	67031600	67032000	E56
chr11	67032000	67032200	E16
chr11	67032200	67032400	E68
chr11	67032400	67032600	E16
chr11	67032600	67033000	E83
chr11	67033000	67033200	E15
chr11	67033200	67033400	E68
chr11	67033400	67033600	E67
chr11	67033600	67034000	E85
chr11	67034000	67034200	E19
chr11	67034200	67034400	E20
chr11	67034400	67034600	E19
chr11	67034600	67034800	E20
chr11	67034800	67035000	E19
chr11	67035000	67039800	E85
chr11	67039800	67040000	E67
chr11	67040000	67040200	E85
chr11	67040200	67040400	E67
chr11	67040400	67041000	E64
chr11	67041000	67041200	E67
chr11	67041200	67041400	E64
chr11	67041400	67041600	E63
chr11	67041600	67042000	E41
chr11	67042000	67042200	E42
chr11	67042200	67042400	E41
chr11	67042400	67042600	E40
chr11	67042600	67043200	E35
chr11	67043200	67043400	E34
chr11	67043400	67043600	E59
chr11	67043600	67044000	E61
chr11	67044000	67044200	E63
chr11	67044200	67044400	E67
chr11	67044400	67045600	E85
chr11	67045600	67045800	E67
chr11	67045800	67046000	E63
chr11	67046000	67046200	E61
chr11	67046200	67046400	E57
chr11	67046400	67046600	E55
chr11	67046600	67046800	E48
chr11	67046800	67047000	E71
chr11	67047000	67047800	E74
chr11	67047800	67048000	E49
chr11	67048000	67048800	E74
chr11	67048800	67049000	E48
chr11	67049000	67049200	E45
chr11	67049200	67049400	E72
chr11	67049400	67050600	E74
chr11	67050600	67050800	E48
chr11	67050800	67051000	E72
chr11	67051000	67051600	E74
chr11	67051600	67051800	E45
chr11	67051800	67052000	E74
chr11	67052000	67052200	E72
chr11	67052200	67052600	E74
chr11	67052600	67052800	E76
chr11	67052800	67053000	E48
chr11	67053000	67053200	E38
chr11	67053200	67053400	E37
chr11	67053400	67053600	E44
chr11	67053600	67053800	E82
chr11	67053800	67054000	E13
chr11	67054000	67054200	E56
chr11	67054200	67054400	E15
chr11	67054400	67055000	E61
chr11	67055000	67055200	E63
chr11	67055200	67055400	E64
chr11	67055400	67055600	E67
chr11	67055600	67056000	E85
chr11	67056000	67056200	E20
chr11	67056200	67056400	E85
chr11	67056400	67056600	E19
chr11	67056600	67057000	E20
chr11	67057000	67057400	E85
chr11	67057400	67057600	E20
chr11	67057600	67057800	E85
chr11	67057800	67058000	E29
chr11	67058000	67058200	E33
chr11	67058200	67058600	E35
chr11	67058600	67058800	E6
chr11	67058800	67059200	E82
chr11	67059200	67059400	E45
chr11	67059400	67060200	E74
chr11	67060200	67060400	E48
chr11	67060400	67060600	E82
chr11	67060600	67060800	E25
chr11	67060800	67061800	E82
chr11	67061800	67062800	E74
chr11	67062800	67063000	E45
chr11	67063000	67063200	E81
chr11	67063200	67063600	E74
chr11	67063600	67063800	E79
chr11	67063800	67065600	E74
chr11	67065600	67065800	E45
chr11	67065800	67070200	E74
chr11	67070200	67070400	E48
chr11	67070400	67070600	E31
chr11	67070600	67070800	E22
chr11	67070800	67071000	E24
chr11	67071000	67071400	E70
chr11	67071400	67071800	E23
chr11	67071800	67072000	E25
chr11	67072000	67072200	E82
chr11	67072200	67072400	E48
chr11	67072400	67074000	E74
chr11	67074000	67074200	E48
chr11	67074200	67074600	E74
chr11	67074600	67074800	E48
chr11	67074800	67075800	E74
chr11	67075800	67076000	E45
chr11	67076000	67076200	E44
chr11	67076200	67076400	E45
chr11	67076400	67076600	E48
chr11	67076600	67076800	E44
chr11	67076800	67077000	E74
chr11	67077000	67077200	E48
chr11	67077200	67077400	E38
chr11	67077400	67077600	E45
chr11	67077600	67079200	E74
chr11	67079200	67079400	E72
chr11	67079400	67080400	E74
chr11	67080400	67080600	E48
chr11	67080600	67080800	E37
chr11	67080800	67081000	E55
chr11	67081000	67081400	E74
chr11	67081400	67081600	E46
chr11	67081600	67082200	E74
chr11	67082200	67082400	E44
chr11	67082400	67082800	E82
chr11	67082800	67083000	E25
chr11	67083000	67083200	E82
chr11	67083200	67083400	E13
chr11	67083400	67083800	E45
chr11	67083800	67084000	E38
chr11	67084000	67084200	E28
chr11	67084200	67084800	E85
chr11	67084800	67085600	E20
chr11	67085600	67085800	E28
chr11	67085800	67086000	E29
chr11	67086000	67086200	E26
chr11	67086200	67086400	E50
chr11	67086400	67086600	E5
chr11	67086600	67086800	E44
chr11	67086800	67087600	E74
chr11	67087600	67087800	E72
chr11	67087800	67088800	E74
chr11	67088800	67089000	E77
chr11	67089000	67089200	E35
chr11	67089200	67089400	E45
chr11	67089400	67091400	E74
chr11	67091400	67091600	E46
chr11	67091600	67092200	E74
chr11	67092200	67092400	E45
chr11	67092400	67092600	E74
chr11	67092600	67092800	E45
chr11	67092800	67093800	E74
chr11	67093800	67094000	E25
chr11	67094000	67096200	E74
chr11	67096200	67096400	E72
chr11	67096400	67097200	E74
chr11	67097200	67097400	E48
chr11	67097400	67098400	E74
chr11	67098400	67098600	E48
chr11	67098600	67098800	E46
chr11	67098800	67099000	E74
chr11	67099000	67099200	E72
chr11	67099200	67099600	E74
chr11	67099600	67099800	E45
chr11	67099800	67100600	E74
chr11	67100600	67100800	E72
chr11	67100800	67101200	E74
chr11	67101200	67101400	E37
chr11	67101400	67102400	E74
chr11	67102400	67102600	E46
chr11	67102600	67103600	E74
chr11	67103600	67103800	E13
chr11	67103800	67104600	E74
chr11	67104600	67104800	E80
chr11	67104800	67106000	E74
chr11	67106000	67106200	E72
chr11	67106200	67107200	E74
chr11	67107200	67107400	E44
chr11	67107400	67107600	E48
chr11	67107600	67108600	E74
chr11	67108600	67108800	E46
chr11	67108800	67109400	E74
chr11	67109400	67109600	E45
chr11	67109600	67110600	E74
chr11	67110600	67110800	E46
chr11	67110800	67111000	E82
chr11	67111000	67111400	E6
chr11	67111400	67111600	E50
chr11	67111600	67112000	E41
chr11	67112000	67112600	E66
chr11	67112600	67113200	E65
chr11	67113200	67113400	E1
chr11	67113400	67113600	E41
chr11	67113600	67113800	E65
chr11	67113800	67114200	E66
chr11	67114200	67114400	E3
chr11	67114400	67114800	E4
chr11	67114800	67115000	E6
chr11	67115000	67115200	E50
chr11	67115200	67115800	E66
chr11	67115800	67116000	E41
chr11	67116000	67116200	E3
chr11	67116200	67116400	E13
chr11	67116400	67116600	E44
chr11	67116600	67116800	E7
chr11	67116800	67117200	E5
chr11	67117200	67118200	E41
chr11	67118200	67118400	E34
chr11	67118400	67118600	E66
chr11	67118600	67118800	E1
chr11	67118800	67119000	E67
chr11	67119000	67120200	E85
chr11	67120200	67120400	E19
chr11	67120400	67120600	E20
chr11	67120600	67121000	E85
chr11	67121000	67121400	E19
chr11	67121400	67122000	E85
chr11	67122000	67122400	E67
chr11	67122400	67122600	E64
chr11	67122600	67123600	E63
chr11	67123600	67124000	E67
chr11	67124000	67124400	E85
chr11	67124400	67124600	E67
chr11	67124600	67124800	E64
chr11	67124800	67125000	E63
chr11	67125000	67125400	E66
chr11	67125400	67125600	E4
chr11	67125600	67125800	E6
chr11	67125800	67126000	E36
chr11	67126000	67126200	E44
chr11	67126200	67126600	E82
chr11	67126600	67126800	E38
chr11	67126800	67127000	E48
chr11	67127000	67127200	E72
chr11	67127200	67127400	E45
chr11	67127400	67128400	E74
chr11	67128400	67128800	E45
chr11	67128800	67129200	E74
chr11	67129200	67129400	E72
chr11	67129400	67129600	E46
chr11	67129600	67129800	E74
chr11	67129800	67130000	E48
chr11	67130000	67131000	E74
chr11	67131000	67131200	E46
chr11	67131200	67131400	E77
chr11	67131400	67131600	E6
chr11	67131600	67131800	E44
chr11	67131800	67132000	E50
chr11	67132000	67132200	E41
chr11	67132200	67132400	E66
chr11	67132400	67133000	E41
chr11	67133000	67133400	E50
chr11	67133400	67133600	E5
chr11	67133600	67133800	E50
chr11	67133800	67134000	E34
chr11	67134000	67134200	E82
chr11	67134200	67134400	E5
chr11	67134400	67134800	E50
chr11	67134800	67135000	E6
chr11	67135000	67135400	E5
chr11	67135400	67135600	E50
chr11	67135600	67135800	E41
chr11	67135800	67136000	E1
chr11	67136000	67136200	E66
chr11	67136200	67136400	E41
chr11	67136400	67137200	E43
chr11	67137200	67137400	E41
chr11	67137400	67138000	E34
chr11	67138000	67138400	E33
chr11	67138400	67138600	E34
chr11	67138600	67138800	E33
chr11	67138800	67139600	E43
chr11	67139600	67140200	E28
chr11	67140200	67140400	E85
chr11	67140400	67140600	E19
chr11	67140600	67141200	E20
chr11	67141200	67141400	E28
chr11	67141400	67141600	E85
chr11	67141600	67141800	E67
chr11	67141800	67142200	E1
chr11	67142200	67142600	E66
chr11	67142600	67142800	E34
chr11	67142800	67143000	E7
chr11	67143000	67143200	E40
chr11	67143200	67143400	E34
chr11	67143400	67143600	E7
chr11	67143600	67143800	E44
chr11	67143800	67144000	E77
chr11	67144000	67144400	E37
chr11	67144400	67144600	E13
chr11	67144600	67144800	E82
chr11	67144800	67145000	E39
chr11	67145000	67145200	E38
chr11	67145200	67145400	E76
chr11	67145400	67145600	E38
chr11	67145600	67146000	E55
chr11	67146000	67146200	E37
chr11	67146200	67146600	E38
chr11	67146600	67146800	E36
chr11	67146800	67147200	E39
chr11	67147200	67147400	E36
chr11	67147400	67147600	E57
chr11	67147600	67147800	E39
chr11	67147800	67148000	E42
chr11	67148000	67148200	E61
chr11	67148200	67148600	E63
chr11	67148600	67149000	E85
chr11	67149000	67149200	E67
chr11	67149200	67149600	E63
chr11	67149600	67149800	E61
chr11	67149800	67150000	E63
chr11	67150000	67150200	E64
chr11	67150200	67150400	E68
chr11	67150400	67150600	E35
chr11	67150600	67150800	E36
chr11	67150800	67151000	E48
chr11	67151000	67151400	E55
chr11	67151400	67151600	E38
chr11	67151600	67151800	E48
chr11	67151800	67152000	E45
chr11	67152000	67152600	E74
chr11	67152600	67152800	E48
chr11	67152800	67153200	E74
chr11	67153200	67153400	E48
chr11	67153400	67154200	E74
chr11	67154200	67154400	E72
chr11	67154400	67154600	E37
chr11	67154600	67155000	E34
chr11	67155000	67155400	E37
chr11	67155400	67156200	E74
chr11	67156200	67156400	E44
chr11	67156400	67156600	E39
chr11	67156600	67156800	E38
chr11	67156800	67157200	E7
chr11	67157200	67157400	E35
chr11	67157400	67157600	E55
chr11	67157600	67157800	E39
chr11	67157800	67158000	E44
chr11	67158000	67158200	E34
chr11	67158200	67158400	E33
chr11	67158400	67158600	E26
chr11	67158600	67158800	E85
chr11	67158800	67159200	E20
chr11	67159200	67159400	E19
chr11	67159400	67159800	E20
chr11	67159800	67160200	E85
chr11	67160200	67160400	E28
chr11	67160400	67160600	E29
chr11	67160600	67160800	E35
chr11	67160800	67161000	E55
chr11	67161000	67161600	E35
chr11	67161600	67162000	E38
chr11	67162000	67162200	E82
chr11	67162200	67162400	E77
chr11	67162400	67162800	E74
chr11	67162800	67163000	E71
chr11	67163000	67163200	E45
chr11	67163200	67163400	E74
chr11	67163400	67163600	E48
chr11	67163600	67163800	E74
chr11	67163800	67164000	E49
chr11	67164000	67164200	E35
chr11	67164200	67164400	E53
chr11	67164400	67164600	E37
chr11	67164600	67164800	E34
chr11	67164800	67165200	E35
chr11	67165200	67165400	E54
chr11	67165400	67165800	E55
chr11	67165800	67166000	E48
chr11	67166000	67166400	E74
chr11	67166400	67166600	E77
chr11	67166600	67166800	E44
chr11	67166800	67167000	E82
chr11	67167000	67167200	E39
chr11	67167200	67167400	E42
chr11	67167400	67167800	E33
chr11	67167800	67168000	E29
chr11	67168000	67168200	E28
chr11	67168200	67168400	E85
chr11	67168400	67168600	E20
chr11	67168600	67169000	E19
chr11	67169000	67169600	E20
chr11	67169600	67170000	E85
chr11	67170000	67170200	E67
chr11	67170200	67170400	E64
chr11	67170400	67170600	E63
chr11	67170600	67171400	E85
chr11	67171400	67172000	E20
chr11	67172000	67172600	E85
chr11	67172600	67172800	E67
chr11	67172800	67173000	E60
chr11	67173000	67173200	E59
chr11	67173200	67173400	E34
chr11	67173400	67173800	E58
chr11	67173800	67174200	E40
chr11	67174200	67174600	E42
chr11	67174600	67174800	E59
chr11	67174800	67175200	E61
chr11	67175200	67175400	E59
chr11	67175400	67175600	E42
chr11	67175600	67175800	E61
chr11	67175800	67176400	E63
chr11	67176400	67176800	E67
chr11	67176800	67177600	E85
chr11	67177600	67177800	E63
chr11	67177800	67178000	E61
chr11	67178000	67178200	E66
chr11	67178200	67178400	E38
chr11	67178400	67178600	E48
chr11	67178600	67178800	E37
chr11	67178800	67179200	E35
chr11	67179200	67179400	E34
chr11	67179400	67179600	E35
chr11	67179600	67179800	E36
chr11	67179800	67180200	E35
chr11	67180200	67180400	E36
chr11	67180400	67180600	E35
chr11	67180600	67180800	E34
chr11	67180800	67181000	E82
chr11	67181000	67181200	E38
chr11	67181200	67181400	E36
chr11	67181400	67181600	E56
chr11	67181600	67181800	E82
chr11	67181800	67182000	E7
chr11	67182000	67182200	E82
chr11	67182200	67182400	E7
chr11	67182400	67182600	E44
chr11	67182600	67183000	E34
chr11	67183000	67183200	E35
chr11	67183200	67183400	E34
chr11	67183400	67183800	E35
chr11	67183800	67184000	E38
chr11	67184000	67184200	E36
chr11	67184200	67184400	E7
chr11	67184400	67184800	E44
chr11	67184800	67185000	E45
chr11	67185000	67185200	E74
chr11	67185200	67185400	E45
chr11	67185400	67185600	E74
chr11	67185600	67185800	E45
chr11	67185800	67186000	E44
chr11	67186000	67186200	E50
chr11	67186200	67186400	E34
chr11	67186400	67186600	E66
chr11	67186600	67186800	E34
chr11	67186800	67187000	E41
chr11	67187000	67187400	E34
chr11	67187400	67187600	E37
chr11	67187600	67187800	E34
chr11	67187800	67188000	E51
chr11	67188000	67188200	E28
chr11	67188200	67188600	E85
chr11	67188600	67188800	E21
chr11	67188800	67189200	E41
chr11	67189200	67189400	E50
chr11	67189400	67189600	E44
chr11	67189600	67190000	E48
chr11	67190000	67191800	E74
chr11	67191800	67192000	E45
chr11	67192000	67192200	E74
chr11	67192200	67192400	E46
chr11	67192400	67193000	E74
chr11	67193000	67193200	E13
chr11	67193200	67193600	E45
chr11	67193600	67193800	E72
chr11	67193800	67194000	E45
chr11	67194000	67194200	E74
chr11	67194200	67194400	E38
chr11	67194400	67194800	E82
chr11	67194800	67195000	E43
chr11	67195000	67195600	E85
chr11	67195600	67195800	E20
chr11	67195800	67196400	E19
chr11	67196400	67196600	E20
chr11	67196600	67196800	E28
chr11	67196800	67197000	E29
chr11	67197000	67197200	E33
chr11	67197200	67197600	E37
chr11	67197600	67197800	E36
chr11	67197800	67198000	E55
chr11	67198000	67198200	E36
chr11	67198200	67198400	E55
chr11	67198400	67198600	E36
chr11	67198600	67199000	E55
chr11	67199000	67199200	E37
chr11	67199200	67199800	E55
chr11	67199800	67200200	E38
chr11	67200200	67200400	E36
chr11	67200400	67200600	E13
chr11	67200600	67200800	E12
chr11	67200800	67201000	E77
chr11	67201000	67201200	E56
chr11	67201200	67201400	E57
chr11	67201400	67201600	E43
chr11	67201600	67201800	E42
chr11	67201800	67202000	E43
chr11	67202000	67202200	E51
chr11	67202200	67202600	E60
chr11	67202600	67203200	E67
chr11	67203200	67203800	E85
chr11	67203800	67204000	E20
chr11	67204000	67204200	E19
chr11	67204200	67204400	E20
chr11	67204400	67204600	E85
chr11	67204600	67204800	E19
chr11	67204800	67206200	E85
chr11	67206200	67206400	E20
chr11	67206400	67206800	E17
chr11	67206800	67207000	E18
chr11	67207000	67207200	E43
chr11	67207200	67207400	E34
chr11	67207400	67207600	E13
chr11	67207600	67207800	E44
chr11	67207800	67208000	E50
chr11	67208000	67208400	E40
chr11	67208400	67208600	E9
chr11	67208600	67208800	E15
chr11	67208800	67209000	E35
chr11	67209000	67209200	E7
chr11	67209200	67209400	E34
chr11	67209400	67209600	E50
chr11	67209600	67209800	E6
chr11	67209800	67210000	E82
chr11	67210000	67210200	E31
chr11	67210200	67210400	E18
chr11	67210400	67212400	E85
chr11	67212400	67212600	E67
chr11	67212600	67212800	E63
chr11	67212800	67213000	E59
chr11	67213000	67213400	E61
chr11	67213400	67213800	E64
chr11	67213800	67214000	E63
chr11	67214000	67214200	E67
chr11	67214200	67214400	E85
chr11	67214400	67214600	E64
chr11	67214600	67214800	E51
chr11	67214800	67215000	E34
chr11	67215000	67215400	E54
chr11	67215400	67215600	E55
chr11	67215600	67215800	E37
chr11	67215800	67216200	E55
chr11	67216200	67216400	E84
chr11	67216400	67216800	E82
chr11	67216800	67217000	E48
chr11	67217000	67217200	E38
chr11	67217200	67217400	E48
chr11	67217400	67217600	E71
chr11	67217600	67218400	E74
chr11	67218400	67218600	E82
chr11	67218600	67218800	E13
chr11	67218800	67219000	E48
chr11	67219000	67219200	E74
chr11	67219200	67219400	E79
chr11	67219400	67220200	E74
chr11	67220200	67220400	E38
chr11	67220400	67220600	E37
chr11	67220600	67220800	E38
chr11	67220800	67221200	E82
chr11	67221200	67221400	E48
chr11	67221400	67221600	E38
chr11	67221600	67222000	E13
chr11	67222000	67222400	E82
chr11	67222400	67222600	E45
chr11	67222600	67223000	E74
chr11	67223000	67223200	E82
chr11	67223200	67223600	E48
chr11	67223600	67223800	E38
chr11	67223800	67224000	E45
chr11	67224000	67224200	E13
chr11	67224200	67224400	E82
chr11	67224400	67224600	E13
chr11	67224600	67224800	E48
chr11	67224800	67225000	E49
chr11	67225000	67225200	E76
chr11	67225200	67225400	E44
chr11	67225400	67225600	E49
chr11	67225600	67225800	E37
chr11	67225800	67226000	E35
chr11	67226000	67226200	E42
chr11	67226200	67226400	E61
chr11	67226400	67226800	E63
chr11	67226800	67227000	E64
chr11	67227000	67227400	E85
chr11	67227400	67227600	E20
chr11	67227600	67227800	E85
chr11	67227800	67228200	E67
chr11	67228200	67228600	E63
chr11	67228600	67228800	E60
chr11	67228800	67229000	E62
chr11	67229000	67229200	E57
chr11	67229200	67229400	E54
chr11	67229400	67229600	E55
chr11	67229600	67229800	E13
chr11	67229800	67230000	E82
chr11	67230000	67230200	E13
chr11	67230200	67230600	E82
chr11	67230600	67230800	E36
chr11	67230800	67231200	E13
chr11	67231200	67231400	E40
chr11	67231400	67231600	E61
chr11	67231600	67231800	E64
chr11	67231800	67232200	E85
chr11	67232200	67232400	E19
chr11	67232400	67232600	E85
chr11	67232600	67232800	E20
chr11	67232800	67233200	E85
chr11	67233200	67233400	E67
chr11	67233400	67233600	E69
chr11	67233600	67233800	E12
chr11	67233800	67234000	E35
chr11	67234000	67234400	E40
chr11	67234400	67234800	E42
chr11	67234800	67235000	E34
chr11	67235000	67235200	E44
chr11	67235200	67235400	E34
chr11	67235400	67235600	E59
chr11	67235600	67236400	E85
chr11	67236400	67236600	E20
chr11	67236600	67237400	E85
chr11	67237400	67237800	E60
chr11	67237800	67238000	E59
chr11	67238000	67238400	E61
chr11	67238400	67238600	E42
chr11	67238600	67238800	E34
chr11	67238800	67239000	E35
chr11	67239000	67239200	E34
chr11	67239200	67239400	E36
chr11	67239400	67239600	E44
chr11	67239600	67239800	E50
chr11	67239800	67240000	E6
chr11	67240000	67240200	E82
chr11	67240200	67240600	E48
chr11	67240600	67241200	E74
chr11	67241200	67241400	E36
chr11	67241400	67241800	E55
chr11	67241800	67242200	E74
chr11	67242200	67242400	E76
chr11	67242400	67242800	E74
chr11	67242800	67243000	E72
chr11	67243000	67243200	E46
chr11	67243200	67244200	E74
chr11	67244200	67244400	E46
chr11	67244400	67244600	E74
chr11	67244600	67244800	E48
chr11	67244800	67246000	E74
chr11	67246000	67246200	E46
chr11	67246200	67247400	E74
chr11	67247400	67247600	E13
chr11	67247600	67248400	E82
chr11	67248400	67248600	E36
chr11	67248600	67248800	E55
chr11	67248800	67249000	E37
chr11	67249000	67249200	E36
chr11	67249200	67249400	E42
chr11	67249400	67249600	E60
chr11	67249600	67249800	E67
chr11	67249800	67250000	E85
chr11	67250000	67250200	E20
chr11	67250200	67250400	E85
chr11	67250400	67250600	E20
chr11	67250600	67253400	E85
chr11	67253400	67253600	E64
chr11	67253600	67253800	E67
chr11	67253800	67254200	E85
chr11	67254200	67254400	E64
chr11	67254400	67255200	E67
chr11	67255200	67255600	E64
chr11	67255600	67255800	E67
chr11	67255800	67256000	E64
chr11	67256000	67256200	E60
chr11	67256200	67256400	E61
chr11	67256400	67256600	E68
chr11	67256600	67256800	E39
chr11	67256800	67257000	E37
chr11	67257000	67257200	E36
chr11	67257200	67257400	E37
chr11	67257400	67257600	E55
chr11	67257600	67257800	E54
chr11	67257800	67258200	E38
chr11	67258200	67258600	E55
chr11	67258600	67258800	E37
chr11	67258800	67259000	E71
chr11	67259000	67259200	E74
chr11	67259200	67259400	E46
chr11	67259400	67259600	E74
chr11	67259600	67259800	E34
chr11	67259800	67260400	E74
chr11	67260400	67260800	E48
chr11	67260800	67261000	E13
chr11	67261000	67261200	E74
chr11	67261200	67261400	E49
chr11	67261400	67261600	E82
chr11	67261600	67261800	E44
chr11	67261800	67262000	E82
chr11	67262000	67262200	E38
chr11	67262200	67262400	E55
chr11	67262400	67262600	E13
chr11	67262600	67267200	E74
chr11	67267200	67267400	E72
chr11	67267400	67267600	E46
chr11	67267600	67268400	E74
chr11	67268400	67268600	E72
chr11	67268600	67268800	E74
chr11	67268800	67269000	E77
chr11	67269000	67270200	E55
chr11	67270200	67270400	E25
chr11	67270400	67270600	E82
chr11	67270600	67270800	E45
chr11	67270800	67271000	E34
chr11	67271000	67271200	E36
chr11	67271200	67271600	E29
chr11	67271600	67271800	E28
chr11	67271800	67272000	E21
chr11	67272000	67272200	E20
chr11	67272200	67272400	E19
chr11	67272400	67272800	E20
chr11	67272800	67274000	E85
chr11	67274000	67274200	E67
chr11	67274200	67274400	E33
chr11	67274400	67274600	E29
chr11	67274600	67275000	E28
chr11	67275000	67275200	E19
chr11	67275200	67275400	E20
chr11	67275400	67275600	E85
chr11	67275600	67275800	E21
chr11	67275800	67276200	E19
chr11	67276200	67276400	E28
chr11	67276400	67276600	E85
chr11	67276600	67276800	E51
chr11	67276800	67277000	E34
chr11	67277000	67277200	E44
chr11	67277200	67278000	E74
chr11	67278000	67278200	E71
chr11	67278200	67278600	E74
chr11	67278600	67278800	E45
chr11	67278800	67279600	E74
chr11	67279600	67279800	E48
chr11	67279800	67280000	E82
chr11	67280000	67280200	E44
chr11	67280200	67280600	E82
chr11	67280600	67280800	E37
chr11	67280800	67281000	E35
chr11	67281000	67281200	E38
chr11	67281200	67281400	E39
chr11	67281400	67281600	E35
chr11	67281600	67281800	E36
chr11	67281800	67282000	E55
chr11	67282000	67283200	E74
chr11	67283200	67283400	E46
chr11	67283400	67284000	E74
chr11	67284000	67284200	E72
chr11	67284200	67286200	E74
chr11	67286200	67286400	E71
chr11	67286400	67287200	E74
chr11	67287200	67287400	E48
chr11	67287400	67287800	E74
chr11	67287800	67288000	E49
chr11	67288000	67288200	E74
chr11	67288200	67288400	E46
chr11	67288400	67289600	E74
chr11	67289600	67289800	E72
chr11	67289800	67290400	E74
chr11	67290400	67290600	E71
chr11	67290600	67291400	E74
chr11	67291400	67291600	E76
chr11	67291600	67291800	E48
chr11	67291800	67293800	E74
chr11	67293800	67294000	E72
chr11	67294000	67294200	E74
chr11	67294200	67294400	E48
chr11	67294400	67295800	E74
chr11	67295800	67296200	E72
chr11	67296200	67296800	E74
chr11	67296800	67297000	E13
chr11	67297000	67297200	E82
chr11	67297200	67297400	E38
chr11	67297400	67297800	E48
chr11	67297800	67298000	E74
chr11	67298000	67298200	E72
chr11	67298200	67299200	E74
chr11	67299200	67299400	E72
chr11	67299400	67300000	E74
chr11	67300000	67300200	E48
chr11	67300200	67300800	E82
chr11	67300800	67301000	E6
chr11	67301000	67301200	E82
chr11	67301200	67301400	E48
chr11	67301400	67301600	E49
chr11	67301600	67302400	E74
chr11	67302400	67302600	E45
chr11	67302600	67302800	E71
chr11	67302800	67304600	E74
chr11	67304600	67304800	E72
chr11	67304800	67305000	E80
chr11	67305000	67305800	E74
chr11	67305800	67306000	E81
chr11	67306000	67306800	E74
chr11	67306800	67307000	E76
chr11	67307000	67307400	E36
chr11	67307400	67307600	E34
chr11	67307600	67307800	E45
chr11	67307800	67308000	E72
chr11	67308000	67308400	E74
chr11	67308400	67308800	E82
chr11	67308800	67309000	E7
chr11	67309000	67309400	E82
chr11	67309400	67309600	E7
chr11	67309600	67309800	E6
chr11	67309800	67310200	E82
chr11	67310200	67310400	E7
chr11	67310400	67310600	E5
chr11	67310600	67310800	E6
chr11	67310800	67311000	E82
chr11	67311000	67311200	E7
chr11	67311200	67311600	E50
chr11	67311600	67311800	E41
chr11	67311800	67312000	E66
chr11	67312000	67312200	E4
chr11	67312200	67312400	E3
chr11	67312400	67312800	E41
chr11	67312800	67313200	E50
chr11	67313200	67313400	E5
chr11	67313400	67313800	E82
chr11	67313800	67314000	E6
chr11	67314000	67314200	E44
chr11	67314200	67314800	E82
chr11	67314800	67315000	E44
chr11	67315000	67315400	E74
chr11	67315400	67315600	E45
chr11	67315600	67315800	E7
chr11	67315800	67316000	E82
chr11	67316000	67316200	E13
chr11	67316200	67316600	E82
chr11	67316600	67316800	E48
chr11	67316800	67317200	E82
chr11	67317200	67317400	E46
chr11	67317400	67317600	E74
chr11	67317600	67317800	E75
chr11	67317800	67318000	E79
chr11	67318000	67319600	E74
chr11	67319600	67319800	E48
chr11	67319800	67320000	E55
chr11	67320000	67320200	E37
chr11	67320200	67320400	E54
chr11	67320400	67320800	E55
chr11	67320800	67321000	E48
chr11	67321000	67321200	E34
chr11	67321200	67321400	E49
chr11	67321400	67321800	E7
chr11	67321800	67322000	E82
chr11	67322000	67322200	E44
chr11	67322200	67322400	E82
chr11	67322400	67322600	E36
chr11	67322600	67322800	E38
chr11	67322800	67323000	E13
chr11	67323000	67323200	E82
chr11	67323200	67323400	E45
chr11	67323400	67323600	E7
chr11	67323600	67324000	E13
chr11	67324000	67324200	E50
chr11	67324200	67324600	E66
chr11	67324600	67324800	E61
chr11	67324800	67325200	E63
chr11	67325200	67325400	E64
chr11	67325400	67325600	E67
chr11	67325600	67325800	E64
chr11	67325800	67326000	E67
chr11	67326000	67326200	E64
chr11	67326200	67326600	E63
chr11	67326600	67326800	E61
chr11	67326800	67327600	E66
chr11	67327600	67328000	E41
chr11	67328000	67328200	E34
chr11	67328200	67328600	E66
chr11	67328600	67328800	E61
chr11	67328800	67329200	E63
chr11	67329200	67329400	E67
chr11	67329400	67329600	E85
chr11	67329600	67329800	E67
chr11	67329800	67330000	E64
chr11	67330000	67330200	E67
chr11	67330200	67330400	E63
chr11	67330400	67330800	E61
chr11	67330800	67331000	E59
chr11	67331000	67331200	E34
chr11	67331200	67331600	E35
chr11	67331600	67331800	E38
chr11	67331800	67332200	E36
chr11	67332200	67332400	E35
chr11	67332400	67332600	E36
chr11	67332600	67332800	E35
chr11	67332800	67333000	E38
chr11	67333000	67333200	E13
chr11	67333200	67333600	E74
chr11	67333600	67333800	E72
chr11	67333800	67334400	E74
chr11	67334400	67334600	E46
chr11	67334600	67334800	E81
chr11	67334800	67335000	E74
chr11	67335000	67335200	E46
chr11	67335200	67335600	E74
chr11	67335600	67336000	E77
chr11	67336000	67336200	E48
chr11	67336200	67336600	E74
chr11	67336600	67336800	E44
chr11	67336800	67337000	E82
chr11	67337000	67337200	E44
chr11	67337200	67337400	E45
chr11	67337400	67337600	E7
chr11	67337600	67337800	E82
chr11	67337800	67338000	E13
chr11	67338000	67338200	E82
chr11	67338200	67338400	E38
chr11	67338400	67338800	E74
chr11	67338800	67339000	E48
chr11	67339000	67339600	E82
chr11	67339600	67339800	E48
chr11	67339800	67340000	E36
chr11	67340000	67340200	E57
chr11	67340200	67340800	E32
chr11	67340800	67341400	E55
chr11	67341400	67341600	E13
chr11	67341600	67342000	E48
chr11	67342000	67342200	E74
chr11	67342200	67342400	E48
chr11	67342400	67342600	E13
chr11	67342600	67343800	E74
chr11	67343800	67344000	E45
chr11	67344000	67344200	E7
chr11	67344200	67344400	E44
chr11	67344400	67344600	E7
chr11	67344600	67345400	E82
chr11	67345400	67345600	E45
chr11	67345600	67345800	E74
chr11	67345800	67346000	E49
chr11	67346000	67346200	E48
chr11	67346200	67346600	E38
chr11	67346600	67346800	E36
chr11	67346800	67347000	E34
chr11	67347000	67347200	E41
chr11	67347200	67347400	E51
chr11	67347400	67347600	E43
chr11	67347600	67347800	E4
chr11	67347800	67348000	E8
chr11	67348000	67348200	E82
chr11	67348200	67348400	E6
chr11	67348400	67348600	E7
chr11	67348600	67349000	E82
chr11	67349000	67349200	E6
chr11	67349200	67349600	E13
chr11	67349600	67349800	E16
chr11	67349800	67350000	E22
chr11	67350000	67350200	E69
chr11	67350200	67350400	E60
chr11	67350400	67351800	E85
chr11	67351800	67352000	E19
chr11	67352000	67352200	E85
chr11	67352200	67352600	E28
chr11	67352600	67352800	E33
chr11	67352800	67353000	E43
chr11	67353000	67353200	E42
chr11	67353200	67353800	E34
chr11	67353800	67354000	E42
chr11	67354000	67354200	E59
chr11	67354200	67354400	E60
chr11	67354400	67354600	E63
chr11	67354600	67354800	E64
chr11	67354800	67355000	E67
chr11	67355000	67355400	E85
chr11	67355400	67356000	E67
chr11	67356000	67356400	E63
chr11	67356400	67356600	E61
chr11	67356600	67357000	E59
chr11	67357000	67358000	E42
chr11	67358000	67358200	E35
chr11	67358200	67358400	E39
chr11	67358400	67358600	E38
chr11	67358600	67358800	E48
chr11	67358800	67359400	E74
chr11	67359400	67359600	E72
chr11	67359600	67360000	E74
chr11	67360000	67360200	E72
chr11	67360200	67360400	E74
chr11	67360400	67360600	E45
chr11	67360600	67360800	E74
chr11	67360800	67361000	E38
chr11	67361000	67361400	E55
chr11	67361400	67361600	E36
chr11	67361600	67361800	E54
chr11	67361800	67362000	E84
chr11	67362000	67362400	E36
chr11	67362400	67363200	E82
chr11	67363200	67363400	E38
chr11	67363400	67363600	E13
chr11	67363600	67363800	E82
chr11	67363800	67364000	E7
chr11	67364000	67364400	E82
chr11	67364400	67364600	E48
chr11	67364600	67365400	E74
chr11	67365400	67365600	E45
chr11	67365600	67365800	E74
chr11	67365800	67366000	E45
chr11	67366000	67366200	E13
chr11	67366200	67366400	E9
chr11	67366400	67366600	E40
chr11	67366600	67366800	E39
chr11	67366800	67367000	E41
chr11	67367000	67367200	E61
chr11	67367200	67367400	E63
chr11	67367400	67368000	E64
chr11	67368000	67368200	E67
chr11	67368200	67368400	E85
chr11	67368400	67368600	E67
chr11	67368600	67369000	E63
chr11	67369000	67369200	E61
chr11	67369200	67369400	E62
chr11	67369400	67369600	E40
chr11	67369600	67369800	E38
chr11	67369800	67370000	E55
chr11	67370000	67370200	E56
chr11	67370200	67370400	E82
chr11	67370400	67372800	E74
chr11	67372800	67373000	E76
chr11	67373000	67373200	E55
chr11	67373200	67373400	E13
chr11	67373400	67373600	E39
chr11	67373600	67373800	E41
chr11	67373800	67374400	E85
chr11	67374400	67374600	E20
chr11	67374600	67374800	E19
chr11	67374800	67375000	E85
chr11	67375000	67375200	E28
chr11	67375200	67375400	E29
chr11	67375400	67375600	E30
chr11	67375600	67375800	E34
chr11	67375800	67376000	E32
chr11	67376000	67376200	E48
chr11	67376200	67376400	E45
chr11	67376400	67377200	E74
chr11	67377200	67377400	E44
chr11	67377400	67377600	E48
chr11	67377600	67378800	E74
chr11	67378800	67379000	E78
chr11	67379000	67379200	E74
chr11	67379200	67379400	E72
chr11	67379400	67379600	E77
chr11	67379600	67380000	E82
chr11	67380000	67380200	E7
chr11	67380200	67380400	E50
chr11	67380400	67380600	E44
chr11	67380600	67380800	E35
chr11	67380800	67381000	E61
chr11	67381000	67381200	E63
chr11	67381200	67381400	E64
chr11	67381400	67381600	E67
chr11	67381600	67382000	E85
chr11	67382000	67382200	E67
chr11	67382200	67382600	E63
chr11	67382600	67382800	E65
chr11	67382800	67383000	E50
chr11	67383000	67383400	E13
chr11	67383400	67383600	E5
chr11	67383600	67383800	E8
chr11	67383800	67384200	E6
chr11	67384200	67384400	E44
chr11	67384400	67384600	E6
chr11	67384600	67385000	E82
chr11	67385000	67385200	E48
chr11	67385200	67385400	E36
chr11	67385400	67385600	E38
chr11	67385600	67385800	E45
chr11	67385800	67386000	E48
chr11	67386000	67386200	E45
chr11	67386200	67386600	E74
chr11	67386600	67386800	E48
chr11	67386800	67387000	E46
chr11	67387000	67387200	E71
chr11	67387200	67387600	E74
chr11	67387600	67387800	E72
chr11	67387800	67388000	E74
chr11	67388000	67388400	E45
chr11	67388400	67390400	E74
chr11	67390400	67390600	E45
chr11	67390600	67392400	E74
chr11	67392400	67392600	E45
chr11	67392600	67393200	E74
chr11	67393200	67393400	E72
chr11	67393400	67393600	E74
chr11	67393600	67393800	E77
chr11	67393800	67394200	E82
chr11	67394200	67394400	E7
chr11	67394400	67395400	E82
chr11	67395400	67395800	E38
chr11	67395800	67396000	E7
chr11	67396000	67396200	E33
chr11	67396200	67396600	E51
chr11	67396600	67396800	E85
chr11	67396800	67397000	E20
chr11	67397000	67397600	E85
chr11	67397600	67397800	E20
chr11	67397800	67398000	E21
chr11	67398000	67398200	E20
chr11	67398200	67398400	E85
chr11	67398400	67398600	E28
chr11	67398600	67398800	E35
chr11	67398800	67399000	E56
chr11	67399000	67399200	E13
chr11	67399200	67399400	E82
chr11	67399400	67399600	E45
chr11	67399600	67400000	E74
chr11	67400000	67400200	E45
chr11	67400200	67400400	E44
chr11	67400400	67400600	E45
chr11	67400600	67401000	E74
chr11	67401000	67401200	E81
chr11	67401200	67401600	E74
chr11	67401600	67401800	E72
chr11	67401800	67403400	E74
chr11	67403400	67403800	E77
chr11	67403800	67404000	E74
chr11	67404000	67404200	E48
chr11	67404200	67404400	E37
chr11	67404400	67404600	E35
chr11	67404600	67404800	E32
chr11	67404800	67405000	E39
chr11	67405000	67405200	E82
chr11	67405200	67405400	E13
chr11	67405400	67405600	E46
chr11	67405600	67405800	E72
chr11	67405800	67406600	E74
chr11	67406600	67406800	E49
chr11	67406800	67407200	E82
chr11	67407200	67407400	E6
chr11	67407400	67407600	E5
chr11	67407600	67407800	E39
chr11	67407800	67408000	E36
chr11	67408000	67408200	E38
chr11	67408200	67408800	E74
chr11	67408800	67409000	E46
chr11	67409000	67409200	E48
chr11	67409200	67409400	E49
chr11	67409400	67409600	E45
chr11	67409600	67409800	E74
chr11	67409800	67410600	E55
chr11	67410600	67410800	E56
chr11	67410800	67411000	E37
chr11	67411000	67411200	E34
chr11	67411200	67411400	E49
chr11	67411400	67411600	E37
chr11	67411600	67411800	E38
chr11	67411800	67412000	E35
chr11	67412000	67412200	E43
chr11	67412200	67412400	E59
chr11	67412400	67413200	E60
chr11	67413200	67413400	E61
chr11	67413400	67413800	E63
chr11	67413800	67414000	E64
chr11	67414000	67414200	E67
chr11	67414200	67414800	E64
chr11	67414800	67416400	E63
chr11	67416400	67416600	E64
chr11	67416600	67417600	E63
chr11	67417600	67417800	E64
chr11	67417800	67418400	E85
chr11	67418400	67418600	E20
chr11	67418600	67418800	E85
chr11	67418800	67419000	E67
chr11	67419000	67419200	E62
chr11	67419200	67419600	E41
chr11	67419600	67419800	E50
chr11	67419800	67420000	E40
chr11	67420000	67420200	E7
chr11	67420200	67420400	E5
chr11	67420400	67420600	E7
chr11	67420600	67420800	E6
chr11	67420800	67421400	E82
chr11	67421400	67421600	E13
chr11	67421600	67421800	E82
chr11	67421800	67422000	E48
chr11	67422000	67422200	E38
chr11	67422200	67423000	E82
chr11	67423000	67423200	E13
chr11	67423200	67423400	E57
chr11	67423400	67423600	E14
chr11	67423600	67423800	E69
chr11	67423800	67424000	E60
chr11	67424000	67424200	E63
chr11	67424200	67425000	E67
chr11	67425000	67425200	E64
chr11	67425200	67425400	E17
chr11	67425400	67425600	E60
chr11	67425600	67426000	E62
chr11	67426000	67426200	E61
chr11	67426200	67426400	E60
chr11	67426400	67426600	E61
chr11	67426600	67426800	E65
chr11	67426800	67427000	E67
chr11	67427000	67427400	E70
chr11	67427400	67427600	E77
chr11	67427600	67428600	E74
chr11	67428600	67428800	E78
chr11	67428800	67429400	E74
chr11	67429400	67429600	E72
chr11	67429600	67430200	E74
chr11	67430200	67430400	E48
chr11	67430400	67432200	E74
chr11	67432200	67432400	E45
chr11	67432400	67432600	E48
chr11	67432600	67432800	E55
chr11	67432800	67433000	E54
chr11	67433000	67433400	E55
chr11	67433400	67433600	E37
chr11	67433600	67433800	E48
chr11	67433800	67434000	E55
chr11	67434000	67434200	E34
chr11	67434200	67434400	E66
chr11	67434400	67435400	E41
chr11	67435400	67435600	E34
chr11	67435600	67435800	E33
chr11	67435800	67436000	E30
chr11	67436000	67436400	E33
chr11	67436400	67436800	E31
chr11	67436800	67437000	E49
chr11	67437000	67437200	E72
chr11	67437200	67437400	E46
chr11	67437400	67438000	E74
chr11	67438000	67438200	E48
chr11	67438200	67442800	E74
chr11	67442800	67443000	E81
chr11	67443000	67443400	E74
chr11	67443400	67443600	E45
chr11	67443600	67444000	E74
chr11	67444000	67444200	E44
chr11	67444200	67444400	E48
chr11	67444400	67444800	E74
chr11	67444800	67445000	E48
chr11	67445000	67445800	E82
chr11	67445800	67447200	E74
chr11	67447200	67447400	E71
chr11	67447400	67447600	E72
chr11	67447600	67448600	E74
chr11	67448600	67448800	E45
chr11	67448800	67449000	E46
chr11	67449000	67449200	E74
chr11	67449200	67449400	E72
chr11	67449400	67449600	E45
chr11	67449600	67451000	E74
chr11	67451000	67451200	E48
chr11	67451200	67452400	E82
chr11	67452400	67452600	E7
chr11	67452600	67452800	E6
chr11	67452800	67453200	E5
chr11	67453200	67453400	E25
chr11	67453400	67453600	E32
chr11	67453600	67453800	E7
chr11	67453800	67454000	E82
chr11	67454000	67454200	E6
chr11	67454200	67454600	E82
chr11	67454600	67455200	E74
chr11	67455200	67455600	E72
chr11	67455600	67457600	E74
chr11	67457600	67457800	E81
chr11	67457800	67461800	E74
chr11	67461800	67462000	E72
chr11	67462000	67462400	E74
chr11	67462400	67462600	E81
chr11	67462600	67462800	E48
chr11	67462800	67463400	E74
chr11	67463400	67463600	E48
chr11	67463600	67463800	E74
chr11	67463800	67464000	E48
chr11	67464000	67464600	E74
chr11	67464600	67464800	E79
chr11	67464800	67465400	E74
chr11	67465400	67465600	E48
chr11	67465600	67467800	E74
chr11	67467800	67468000	E80
chr11	67468000	67469000	E74
chr11	67469000	67469200	E72
chr11	67469200	67469600	E74
chr11	67469600	67469800	E48
chr11	67469800	67473200	E74
chr11	67473200	67473400	E44
chr11	67473400	67475800	E74
chr11	67475800	67476000	E46
chr11	67476000	67476200	E45
chr11	67476200	67476400	E79
chr11	67476400	67478400	E74
chr11	67478400	67478600	E48
chr11	67478600	67478800	E34
chr11	67478800	67479000	E50
chr11	67479000	67479200	E5
chr11	67479200	67479400	E34
chr11	67479400	67479600	E72
chr11	67479600	67481000	E74
chr11	67481000	67481200	E13
chr11	67481200	67481400	E6
chr11	67481400	67481600	E44
chr11	67481600	67481800	E34
chr11	67481800	67482000	E5
chr11	67482000	67483000	E82
chr11	67483000	67483200	E45
chr11	67483200	67483600	E38
chr11	67483600	67483800	E39
chr11	67483800	67484000	E48
chr11	67484000	67484200	E38
chr11	67484200	67484400	E48
chr11	67484400	67485600	E74
chr11	67485600	67485800	E48
chr11	67485800	67486000	E74
chr11	67486000	67486200	E46
chr11	67486200	67486400	E48
chr11	67486400	67486600	E34
chr11	67486600	67486800	E71
chr11	67486800	67488600	E74
chr11	67488600	67488800	E45
chr11	67488800	67489000	E74
chr11	67489000	67489400	E72
chr11	67489400	67490600	E74
chr11	67490600	67490800	E49
chr11	67490800	67491000	E72
chr11	67491000	67493400	E74
chr11	67493400	67493600	E45
chr11	67493600	67494000	E74
chr11	67494000	67494200	E44
chr11	67494200	67494400	E82
chr11	67494400	67494600	E55
chr11	67494600	67494800	E82
chr11	67494800	67495000	E38
chr11	67495000	67495200	E84
chr11	67495200	67495400	E25
chr11	67495400	67495600	E82
chr11	67495600	67495800	E6
chr11	67495800	67496200	E82
chr11	67496200	67496400	E44
chr11	67496400	67497400	E74
chr11	67497400	67497600	E46
chr11	67497600	67497800	E80
chr11	67497800	67500600	E74
chr11	67500600	67500800	E48
chr11	67500800	67501000	E72
chr11	67501000	67504000	E74
chr11	67504000	67504200	E72
chr11	67504200	67504800	E74
chr11	67504800	67505000	E72
chr11	67505000	67507000	E74
chr11	67507000	67507200	E46
chr11	67507200	67507400	E74
chr11	67507400	67507600	E72
chr11	67507600	67510800	E74
chr11	67510800	67511000	E72
chr11	67511000	67514600	E74
chr11	67514600	67514800	E45
chr11	67514800	67515000	E74
chr11	67515000	67515200	E45
chr11	67515200	67515600	E74
chr11	67515600	67515800	E72
chr11	67515800	67516000	E71
chr11	67516000	67517400	E74
chr11	67517400	67517600	E77
chr11	67517600	67521200	E74
chr11	67521200	67521400	E48
chr11	67521400	67521600	E45
chr11	67521600	67527600	E74
chr11	67527600	67527800	E48
chr11	67527800	67529600	E74
chr11	67529600	67529800	E72
chr11	67529800	67531200	E74
chr11	67531200	67531400	E72
chr11	67531400	67532400	E74
chr11	67532400	67532600	E72
chr11	67532600	67532800	E74
chr11	67532800	67533000	E48
chr11	67533000	67533200	E74
chr11	67533200	67533400	E46
chr11	67533400	67535600	E74
chr11	67535600	67535800	E37
chr11	67535800	67536000	E55
chr11	67536000	67536200	E45
chr11	67536200	67536600	E74
chr11	67536600	67536800	E37
chr11	67536800	67537200	E55
chr11	67537200	67538000	E74
chr11	67538000	67538200	E13
chr11	67538200	67538400	E82
chr11	67538400	67538800	E74
chr11	67538800	67539000	E76
chr11	67539000	67543800	E74
chr11	67543800	67544000	E72
chr11	67544000	67544800	E74
chr11	67544800	67545000	E72
chr11	67545000	67547200	E74
chr11	67547200	67547400	E45
chr11	67547400	67547600	E55
chr11	67547600	67552200	E74
chr11	67552200	67552400	E38
chr11	67552400	67554200	E74
chr11	67554200	67554400	E45
chr11	67554400	67554600	E74
chr11	67554600	67554800	E48
chr11	67554800	67555000	E44
chr11	67555000	67555200	E41
chr11	67555200	67555400	E44
chr11	67555400	67555600	E34
chr11	67555600	67556000	E36
chr11	67556000	67556200	E55
chr11	67556200	67556400	E38
chr11	67556400	67556600	E45
chr11	67556600	67556800	E48
chr11	67556800	67557200	E55
chr11	67557200	67557400	E37
chr11	67557400	67557600	E35
chr11	67557600	67558000	E38
chr11	67558000	67559200	E55
chr11	67559200	67559400	E38
chr11	67559400	67559800	E35
chr11	67559800	67560000	E38
chr11	67560000	67560200	E16
chr11	67560200	67560400	E38
chr11	67560400	67561000	E74
chr11	67561000	67561200	E78
chr11	67561200	67565600	E74
chr11	67565600	67565800	E72
chr11	67565800	67568400	E74
chr11	67568400	67568600	E34
chr11	67568600	67569000	E48
chr11	67569000	67571000	E74
chr11	67571000	67571200	E44
chr11	67571200	67571400	E7
chr11	67571400	67571600	E82
chr11	67571600	67571800	E33
chr11	67571800	67572000	E51
chr11	67572000	67572200	E28
chr11	67572200	67572600	E85
chr11	67572600	67572800	E20
chr11	67572800	67573000	E85
chr11	67573000	67573200	E20
chr11	67573200	67573400	E19
chr11	67573400	67573600	E26
chr11	67573600	67573800	E21
chr11	67573800	67574000	E28
chr11	67574000	67574200	E70
chr11	67574200	67574400	E44
chr11	67574400	67574800	E74
chr11	67574800	67575000	E71
chr11	67575000	67575800	E74
chr11	67575800	67576000	E72
chr11	67576000	67577200	E74
chr11	67577200	67577400	E45
chr11	67577400	67577600	E80
chr11	67577600	67577800	E74
chr11	67577800	67578000	E71
chr11	67578000	67580400	E74
chr11	67580400	67580600	E46
chr11	67580600	67580800	E77
chr11	67580800	67581400	E74
chr11	67581400	67581600	E72
chr11	67581600	67584000	E74
chr11	67584000	67584200	E81
chr11	67584200	67589800	E74
chr11	67589800	67590000	E45
chr11	67590000	67590200	E72
chr11	67590200	67591800	E74
chr11	67591800	67592000	E75
chr11	67592000	67592600	E74
chr11	67592600	67592800	E45
chr11	67592800	67593600	E82
chr11	67593600	67593800	E6
chr11	67593800	67594000	E44
chr11	67594000	67594200	E7
chr11	67594200	67594400	E82
chr11	67594400	67594600	E45
chr11	67594600	67594800	E44
chr11	67594800	67599600	E74
chr11	67599600	67599800	E72
chr11	67599800	67600400	E74
chr11	67600400	67600600	E72
chr11	67600600	67604000	E74
chr11	67604000	67604200	E72
chr11	67604200	67606800	E74
chr11	67606800	67607000	E72
chr11	67607000	67607200	E74
chr11	67607200	67607400	E79
chr11	67607400	67608600	E74
chr11	67608600	67609000	E72
chr11	67609000	67609600	E74
chr11	67609600	67609800	E71
chr11	67609800	67610200	E74
chr11	67610200	67610400	E46
chr11	67610400	67611400	E74
chr11	67611400	67611600	E72
chr11	67611600	67612800	E74
chr11	67612800	67613000	E71
chr11	67613000	67613600	E74
chr11	67613600	67613800	E46
chr11	67613800	67617200	E74
chr11	67617200	67617600	E72
chr11	67617600	67617800	E71
chr11	67617800	67618000	E55
chr11	67618000	67618200	E37
chr11	67618200	67618400	E38
chr11	67618400	67618600	E36
chr11	67618600	67618800	E37
chr11	67618800	67619400	E74
chr11	67619400	67619600	E48
chr11	67619600	67619800	E74
chr11	67619800	67620000	E46
chr11	67620000	67620200	E74
chr11	67620200	67620400	E72
chr11	67620400	67621800	E74
chr11	67621800	67622000	E72
chr11	67622000	67624600	E74
chr11	67624600	67624800	E72
chr11	67624800	67627600	E74
chr11	67627600	67627800	E46
chr11	67627800	67628000	E76
chr11	67628000	67628200	E74
chr11	67628200	67628400	E45
chr11	67628400	67628800	E74
chr11	67628800	67629000	E72
chr11	67629000	67630400	E74
chr11	67630400	67630600	E48
chr11	67630600	67632200	E74
chr11	67632200	67632400	E46
chr11	67632400	67632600	E48
chr11	67632600	67633400	E74
chr11	67633400	67633600	E72
chr11	67633600	67638800	E74
chr11	67638800	67639000	E72
chr11	67639000	67639200	E49
chr11	67639200	67640000	E74
chr11	67640000	67640200	E46
chr11	67640200	67640400	E45
chr11	67640400	67640600	E44
chr11	67640600	67640800	E50
chr11	67640800	67641000	E6
chr11	67641000	67641400	E7
chr11	67641400	67641600	E6
chr11	67641600	67641800	E7
chr11	67641800	67642000	E36
chr11	67642000	67642200	E55
chr11	67642200	67642400	E45
chr11	67642400	67643000	E82
chr11	67643000	67643200	E6
chr11	67643200	67644200	E82
chr11	67644200	67645000	E7
chr11	67645000	67645200	E82
chr11	67645200	67645400	E7
chr11	67645400	67645600	E50
chr11	67645600	67645800	E8
chr11	67645800	67646000	E9
chr11	67646000	67646200	E3
chr11	67646200	67646400	E4
chr11	67646400	67646600	E3
chr11	67646600	67646800	E4
chr11	67646800	67647000	E5
chr11	67647000	67647200	E50
chr11	67647200	67647400	E8
chr11	67647400	67647600	E4
chr11	67647600	67648000	E3
chr11	67648000	67648200	E66
chr11	67648200	67648400	E41
chr11	67648400	67648600	E66
chr11	67648600	67648800	E3
chr11	67648800	67649000	E4
chr11	67649000	67649200	E44
chr11	67649200	67650000	E82
chr11	67650000	67650400	E74
chr11	67650400	67650600	E72
chr11	67650600	67650800	E74
chr11	67650800	67651200	E44
chr11	67651200	67651400	E7
chr11	67651400	67651600	E39
chr11	67651600	67651800	E16
chr11	67651800	67652000	E83
chr11	67652000	67652400	E8
chr11	67652400	67652600	E7
chr11	67652600	67652800	E25
chr11	67652800	67653000	E36
chr11	67653000	67654000	E74
chr11	67654000	67654200	E72
chr11	67654200	67654800	E74
chr11	67654800	67655000	E72
chr11	67655000	67655200	E45
chr11	67655200	67655400	E75
chr11	67655400	67660600	E74
chr11	67660600	67660800	E48
chr11	67660800	67661000	E74
chr11	67661000	67661200	E75
chr11	67661200	67661400	E44
chr11	67661400	67663800	E74
chr11	67663800	67664000	E75
chr11	67664000	67670600	E73
chr11	67670600	67670800	E71
chr11	67670800	67671000	E74
chr11	67671000	67671200	E78
chr11	67671200	67672400	E74
chr11	67672400	67672600	E72
chr11	67672600	67673000	E74
chr11	67673000	67673200	E72
chr11	67673200	67674000	E74
chr11	67674000	67679000	E73
chr11	67679000	67679800	E74
chr11	67679800	67680000	E72
chr11	67680000	67680200	E74
chr11	67680200	67680400	E71
chr11	67680400	67683600	E74
chr11	67683600	67683800	E79
chr11	67683800	67685200	E74
chr11	67685200	67685400	E73
chr11	67685400	67688400	E74
chr11	67688400	67688800	E72
chr11	67688800	67690000	E74
chr11	67690000	67690200	E45
chr11	67690200	67690400	E48
chr11	67690400	67692400	E74
chr11	67692400	67692600	E48
chr11	67692600	67695800	E74
chr11	67695800	67696000	E49
chr11	67696000	67696200	E55
chr11	67696200	67696400	E74
chr11	67696400	67697200	E55
chr11	67697200	67697600	E54
chr11	67697600	67698000	E36
chr11	67698000	67698200	E33
chr11	67698200	67698400	E31
chr11	67698400	67698600	E52
chr11	67698600	67698800	E36
chr11	67698800	67701400	E74
chr11	67701400	67701600	E72
chr11	67701600	67701800	E74
chr11	67701800	67702000	E45
chr11	67702000	67703600	E74
chr11	67703600	67703800	E72
chr11	67703800	67706000	E74
chr11	67706000	67706200	E45
chr11	67706200	67708600	E74
chr11	67708600	67708800	E48
chr11	67708800	67709000	E36
chr11	67709000	67709200	E55
chr11	67709200	67709600	E38
chr11	67709600	67709800	E44
chr11	67709800	67710000	E46
chr11	67710000	67710400	E72
chr11	67710400	67710600	E74
chr11	67710600	67710800	E45
chr11	67710800	67711000	E77
chr11	67711000	67712600	E74
chr11	67712600	67712800	E72
chr11	67712800	67713400	E74
chr11	67713400	67713600	E45
chr11	67713600	67713800	E74
chr11	67713800	67714000	E80
chr11	67714000	67715800	E74
chr11	67715800	67716000	E72
chr11	67716000	67716800	E74
chr11	67716800	67717000	E48
chr11	67717000	67717200	E72
chr11	67717200	67719600	E74
chr11	67719600	67719800	E46
chr11	67719800	67722000	E74
chr11	67722000	67722200	E44
chr11	67722200	67722400	E38
chr11	67722400	67722600	E55
chr11	67722600	67722800	E35
chr11	67722800	67723000	E33
chr11	67723000	67723200	E29
chr11	67723200	67723400	E34
chr11	67723400	67723600	E44
chr11	67723600	67723800	E45
chr11	67723800	67724000	E44
chr11	67724000	67724200	E74
chr11	67724200	67724400	E46
chr11	67724400	67731000	E74
chr11	67731000	67731200	E72
chr11	67731200	67732200	E74
chr11	67732200	67732400	E72
chr11	67732400	67733600	E74
chr11	67733600	67733800	E46
chr11	67733800	67734200	E74
chr11	67734200	67734400	E72
chr11	67734400	67735200	E74
chr11	67735200	67735400	E49
chr11	67735400	67735600	E48
chr11	67735600	67735800	E34
chr11	67735800	67736000	E46
chr11	67736000	67736200	E72
chr11	67736200	67738400	E74
chr11	67738400	67738600	E46
chr11	67738600	67739200	E74
chr11	67739200	67739400	E46
chr11	67739400	67739800	E74
chr11	67739800	67740000	E72
chr11	67740000	67743400	E74
chr11	67743400	67743600	E47
chr11	67743600	67746000	E74
chr11	67746000	67746200	E48
chr11	67746200	67746400	E74
chr11	67746400	67746600	E79
chr11	67746600	67747000	E74
chr11	67747000	67747200	E72
chr11	67747200	67747400	E74
chr11	67747400	67747600	E46
chr11	67747600	67748000	E72
chr11	67748000	67748200	E48
chr11	67748200	67748800	E74
chr11	67748800	67749000	E72
chr11	67749000	67749200	E45
chr11	67749200	67750800	E74
chr11	67750800	67751000	E76
chr11	67751000	67751200	E74
chr11	67751200	67751600	E45
chr11	67751600	67752800	E74
chr11	67752800	67753000	E71
chr11	67753000	67753200	E48
chr11	67753200	67754600	E74
chr11	67754600	67755000	E82
chr11	67755000	67755200	E83
chr11	67755200	67756000	E82
chr11	67756000	67756800	E74
chr11	67756800	67757000	E72
chr11	67757000	67758400	E74
chr11	67758400	67758600	E72
chr11	67758600	67758800	E45
chr11	67758800	67759000	E74
chr11	67759000	67759200	E71
chr11	67759200	67759800	E74
chr11	67759800	67760000	E45
chr11	67760000	67760600	E74
chr11	67760600	67760800	E44
chr11	67760800	67761000	E34
chr11	67761000	67761200	E44
chr11	67761200	67761600	E34
chr11	67761600	67762200	E41
chr11	67762200	67762400	E34
chr11	67762400	67762600	E44
chr11	67762600	67762800	E50
chr11	67762800	67763000	E44
chr11	67763000	67763200	E48
chr11	67763200	67763400	E74
chr11	67763400	67763600	E46
chr11	67763600	67764000	E74
chr11	67764000	67764200	E45
chr11	67764200	67764400	E77
chr11	67764400	67764800	E82
chr11	67764800	67765000	E38
chr11	67765000	67765200	E36
chr11	67765200	67765400	E56
chr11	67765400	67765600	E40
chr11	67765600	67765800	E42
chr11	67765800	67766000	E41
chr11	67766000	67766200	E59
chr11	67766200	67766400	E42
chr11	67766400	67766600	E36
chr11	67766600	67766800	E37
chr11	67766800	67767000	E38
chr11	67767000	67767200	E44
chr11	67767200	67767800	E7
chr11	67767800	67768200	E50
chr11	67768200	67768400	E34
chr11	67768400	67768600	E27
chr11	67768600	67768800	E36
chr11	67768800	67769000	E56
chr11	67769000	67769200	E57
chr11	67769200	67769400	E51
chr11	67769400	67770400	E85
chr11	67770400	67771000	E20
chr11	67771000	67771200	E19
chr11	67771200	67771400	E20
chr11	67771400	67771600	E19
chr11	67771600	67772000	E85
chr11	67772000	67772200	E67
chr11	67772200	67772400	E34
chr11	67772400	67772600	E37
chr11	67772600	67772800	E13
chr11	67772800	67773200	E38
chr11	67773200	67773400	E35
chr11	67773400	67773600	E34
chr11	67773600	67773800	E41
chr11	67773800	67774000	E40
chr11	67774000	67774200	E35
chr11	67774200	67774400	E36
chr11	67774400	67774800	E82
chr11	67774800	67775000	E7
chr11	67775000	67775400	E82
chr11	67775400	67775600	E38
chr11	67775600	67775800	E13
chr11	67775800	67776000	E8
chr11	67776000	67776400	E40
chr11	67776400	67776600	E41
chr11	67776600	67776800	E62
chr11	67776800	67777200	E41
chr11	67777200	67777600	E66
chr11	67777600	67778000	E41
chr11	67778000	67778600	E34
chr11	67778600	67778800	E38
chr11	67778800	67779400	E48
chr11	67779400	67779800	E74
chr11	67779800	67780200	E48
chr11	67780200	67780400	E72
chr11	67780400	67781800	E74
chr11	67781800	67782000	E46
chr11	67782000	67782400	E74
chr11	67782400	67782600	E46
chr11	67782600	67784000	E74
chr11	67784000	67784400	E48
chr11	67784400	67784600	E44
chr11	67784600	67784800	E48
chr11	67784800	67786200	E74
chr11	67786200	67786400	E46
chr11	67786400	67787000	E74
chr11	67787000	67787200	E34
chr11	67787200	67787400	E48
chr11	67787400	67788200	E74
chr11	67788200	67788400	E45
chr11	67788400	67788800	E74
chr11	67788800	67789000	E71
chr11	67789000	67792200	E74
chr11	67792200	67792400	E72
chr11	67792400	67792600	E44
chr11	67792600	67793400	E82
chr11	67793400	67793600	E45
chr11	67793600	67793800	E49
chr11	67793800	67794000	E48
chr11	67794000	67795000	E74
chr11	67795000	67795400	E72
chr11	67795400	67795600	E74
chr11	67795600	67795800	E44
chr11	67795800	67796000	E6
chr11	67796000	67796400	E82
chr11	67796400	67796600	E48
chr11	67796600	67796800	E25
chr11	67796800	67797000	E38
chr11	67797000	67797200	E33
chr11	67797200	67797400	E28
chr11	67797400	67797800	E85
chr11	67797800	67798200	E19
chr11	67798200	67798400	E20
chr11	67798400	67798600	E19
chr11	67798600	67798800	E20
chr11	67798800	67799000	E19
chr11	67799000	67799400	E28
chr11	67799400	67799600	E36
chr11	67799600	67799800	E32
chr11	67799800	67800000	E82
chr11	67800000	67800200	E7
chr11	67800200	67800400	E25
chr11	67800400	67800600	E48
chr11	67800600	67801000	E74
chr11	67801000	67801200	E72
chr11	67801200	67802400	E74
chr11	67802400	67802600	E46
chr11	67802600	67802800	E74
chr11	67802800	67803000	E79
chr11	67803000	67803600	E74
chr11	67803600	67803800	E44
chr11	67803800	67804000	E7
chr11	67804000	67804200	E44
chr11	67804200	67804600	E3
chr11	67804600	67804800	E41
chr11	67804800	67805000	E3
chr11	67805000	67805200	E8
chr11	67805200	67805400	E7
chr11	67805400	67805600	E50
chr11	67805600	67805800	E66
chr11	67805800	67806000	E67
chr11	67806000	67806400	E85
chr11	67806400	67806600	E20
chr11	67806600	67806800	E85
chr11	67806800	67807000	E19
chr11	67807000	67807200	E20
chr11	67807200	67807400	E19
chr11	67807400	67808000	E85
chr11	67808000	67808400	E20
chr11	67808400	67808800	E85
chr11	67808800	67809000	E60
chr11	67809000	67809200	E33
chr11	67809200	67809400	E50
chr11	67809400	67809600	E5
chr11	67809600	67809800	E44
chr11	67809800	67810000	E74
chr11	67810000	67810200	E79
chr11	67810200	67810400	E45
chr11	67810400	67810800	E44
chr11	67810800	67811000	E71
chr11	67811000	67811200	E74
chr11	67811200	67811400	E48
chr11	67811400	67811600	E44
chr11	67811600	67811800	E45
chr11	67811800	67812000	E77
chr11	67812000	67812200	E38
chr11	67812200	67812800	E55
chr11	67812800	67813000	E45
chr11	67813000	67813200	E48
chr11	67813200	67814000	E74
chr11	67814000	67814200	E48
chr11	67814200	67814400	E76
chr11	67814400	67814600	E72
chr11	67814600	67814800	E74
chr11	67814800	67815000	E48
chr11	67815000	67817000	E74
chr11	67817000	67817200	E48
chr11	67817200	67819000	E74
chr11	67819000	67819200	E46
chr11	67819200	67820000	E74
chr11	67820000	67820200	E72
chr11	67820200	67820400	E46
chr11	67820400	67821200	E74
chr11	67821200	67821400	E46
chr11	67821400	67821600	E74
chr11	67821600	67821800	E72
chr11	67821800	67822200	E74
chr11	67822200	67822400	E49
chr11	67822400	67822600	E74
chr11	67822600	67822800	E81
chr11	67822800	67823400	E74
chr11	67823400	67823600	E45
chr11	67823600	67825600	E74
chr11	67825600	67825800	E48
chr11	67825800	67826000	E82
chr11	67826000	67826200	E13
chr11	67826200	67826400	E45
chr11	67826400	67830600	E74
chr11	67830600	67830800	E72
chr11	67830800	67831000	E80
chr11	67831000	67831200	E48
chr11	67831200	67831400	E71
chr11	67831400	67832600	E74
chr11	67832600	67832800	E77
chr11	67832800	67836200	E74
chr11	67836200	67836400	E13
chr11	67836400	67838600	E74
chr11	67838600	67840200	E82
chr11	67840200	67842800	E74
chr11	67842800	67843000	E13
chr11	67843000	67843200	E82
chr11	67843200	67843400	E48
chr11	67843400	67843600	E74
chr11	67843600	67844400	E82
chr11	67844400	67844600	E83
chr11	67844600	67844800	E11
chr11	67844800	67845000	E14
chr11	67845000	67845200	E10
chr11	67845200	67845400	E2
chr11	67845400	67845600	E10
chr11	67845600	67846000	E14
chr11	67846000	67846400	E12
chr11	67846400	67847200	E82
chr11	67847200	67847400	E48
chr11	67847400	67847600	E72
chr11	67847600	67847800	E74
chr11	67847800	67848000	E45
chr11	67848000	67848200	E72
chr11	67848200	67850000	E74
chr11	67850000	67850200	E72
chr11	67850200	67851800	E74
chr11	67851800	67852000	E25
chr11	67852000	67852600	E82
chr11	67852600	67852800	E48
chr11	67852800	67855400	E74
chr11	67855400	67855600	E46
chr11	67855600	67856000	E74
chr11	67856000	67856400	E82
chr11	67856400	67856600	E7
chr11	67856600	67856800	E23
chr11	67856800	67857000	E82
chr11	67857000	67857200	E38
chr11	67857200	67857400	E55
chr11	67857400	67857600	E37
chr11	67857600	67857800	E31
chr11	67857800	67858000	E70
chr11	67858000	67858200	E17
chr11	67858200	67858400	E43
chr11	67858400	67858600	E51
chr11	67858600	67858800	E43
chr11	67858800	67859000	E7
chr11	67859000	67859400	E82
chr11	67859400	67860200	E74
chr11	67860200	67860400	E72
chr11	67860400	67860600	E34
chr11	67860600	67860800	E74
chr11	67860800	67861000	E72
chr11	67861000	67862400	E74
chr11	67862400	67862600	E82
chr11	67862600	67862800	E38
chr11	67862800	67863000	E36
chr11	67863000	67863200	E48
chr11	67863200	67865000	E74
chr11	67865000	67865200	E48
chr11	67865200	67865600	E82
chr11	67865600	67865800	E7
chr11	67865800	67866000	E82
chr11	67866000	67866200	E13
chr11	67866200	67866400	E11
chr11	67866400	67866600	E51
chr11	67866600	67867600	E85
chr11	67867600	67867800	E43
chr11	67867800	67868000	E40
chr11	67868000	67868200	E35
chr11	67868200	67868600	E44
chr11	67868600	67871000	E74
chr11	67871000	67871200	E48
chr11	67871200	67872200	E74
chr11	67872200	67872600	E55
chr11	67872600	67872800	E48
chr11	67872800	67873800	E74
chr11	67873800	67874000	E75
chr11	67874000	67874600	E74
chr11	67874600	67874800	E46
chr11	67874800	67875000	E48
chr11	67875000	67876200	E74
chr11	67876200	67876400	E77
chr11	67876400	67876600	E74
chr11	67876600	67876800	E80
chr11	67876800	67877000	E44
chr11	67877000	67877600	E74
chr11	67877600	67877800	E12
chr11	67877800	67878600	E82
chr11	67878600	67878800	E48
chr11	67878800	67879000	E74
chr11	67879000	67879200	E46
chr11	67879200	67880200	E74
chr11	67880200	67880600	E48
chr11	67880600	67881000	E74
chr11	67881000	67881200	E48
chr11	67881200	67882200	E82
chr11	67882200	67882400	E13
chr11	67882400	67883000	E82
chr11	67883000	67883200	E56
chr11	67883200	67883400	E82
chr11	67883400	67883600	E23
chr11	67883600	67883800	E82
chr11	67883800	67884000	E38
chr11	67884000	67884400	E55
chr11	67884400	67884600	E16
chr11	67884600	67884800	E82
chr11	67884800	67885000	E44
chr11	67885000	67885200	E55
chr11	67885200	67885400	E56
chr11	67885400	67885600	E37
chr11	67885600	67885800	E36
chr11	67885800	67886000	E58
chr11	67886000	67886200	E67
chr11	67886200	67888000	E85
chr11	67888000	67888800	E19
chr11	67888800	67889200	E20
chr11	67889200	67889800	E85
chr11	67889800	67890000	E28
chr11	67890000	67890200	E77
chr11	67890200	67890400	E6
chr11	67890400	67890600	E5
chr11	67890600	67890800	E25
chr11	67890800	67891800	E74
chr11	67891800	67892000	E75
chr11	67892000	67892600	E74
chr11	67892600	67892800	E45
chr11	67892800	67894200	E74
chr11	67894200	67894600	E36
chr11	67894600	67894800	E35
chr11	67894800	67895000	E54
chr11	67895000	67895400	E55
chr11	67895400	67895600	E36
chr11	67895600	67895800	E35
chr11	67895800	67896200	E34
chr11	67896200	67896600	E36
chr11	67896600	67896800	E49
chr11	67896800	67898000	E74
chr11	67898000	67898200	E48
chr11	67898200	67898600	E74
chr11	67898600	67898800	E46
chr11	67898800	67900000	E74
chr11	67900000	67900200	E72
chr11	67900200	67903600	E74
chr11	67903600	67903800	E13
chr11	67903800	67905600	E74
chr11	67905600	67905800	E48
chr11	67905800	67906000	E74
chr11	67906000	67906200	E44
chr11	67906200	67906400	E36
chr11	67906400	67907000	E55
chr11	67907000	67907200	E37
chr11	67907200	67907400	E71
chr11	67907400	67907600	E72
chr11	67907600	67908000	E74
chr11	67908000	67908200	E45
chr11	67908200	67908600	E74
chr11	67908600	67908800	E72
chr11	67908800	67909000	E44
chr11	67909000	67909200	E50
chr11	67909200	67909400	E41
chr11	67909400	67909600	E66
chr11	67909600	67909800	E41
chr11	67909800	67910000	E66
chr11	67910000	67910200	E41
chr11	67910200	67910400	E36
chr11	67910400	67910600	E37
chr11	67910600	67910800	E55
chr11	67910800	67911000	E44
chr11	67911000	67911800	E74
chr11	67911800	67912000	E72
chr11	67912000	67912400	E74
chr11	67912400	67912600	E48
chr11	67912600	67912800	E74
chr11	67912800	67913200	E55
chr11	67913200	67913600	E74
chr11	67913600	67913800	E77
chr11	67913800	67914000	E74
chr11	67914000	67914200	E77
chr11	67914200	67915200	E74
chr11	67915200	67915400	E78
chr11	67915400	67915600	E72
chr11	67915600	67916800	E74
chr11	67916800	67917200	E72
chr11	67917200	67919200	E74
chr11	67919200	67919400	E78
chr11	67919400	67922200	E74
chr11	67922200	67922400	E46
chr11	67922400	67924000	E74
chr11	67924000	67924200	E25
chr11	67924200	67924400	E82
chr11	67924400	67924600	E74
chr11	67924600	67924800	E48
chr11	67924800	67926200	E74
chr11	67926200	67926400	E79
chr11	67926400	67927800	E74
chr11	67927800	67928000	E72
chr11	67928000	67930800	E74
chr11	67930800	67931000	E72
chr11	67931000	67933400	E74
chr11	67933400	67933600	E34
chr11	67933600	67934400	E74
chr11	67934400	67934600	E82
chr11	67934600	67934800	E13
chr11	67934800	67935600	E74
chr11	67935600	67935800	E48
chr11	67935800	67936000	E74
chr11	67936000	67936200	E49
chr11	67936200	67936400	E46
chr11	67936400	67937600	E74
chr11	67937600	67938000	E72
chr11	67938000	67939800	E74
chr11	67939800	67940000	E45
chr11	67940000	67940600	E74
chr11	67940600	67940800	E72
chr11	67940800	67941400	E74
chr11	67941400	67941600	E48
chr11	67941600	67941800	E74
chr11	67941800	67942000	E48
chr11	67942000	67942200	E82
chr11	67942200	67944200	E74
chr11	67944200	67944400	E72
chr11	67944400	67944600	E49
chr11	67944600	67945400	E74
chr11	67945400	67945600	E38
chr11	67945600	67946000	E55
chr11	67946000	67946200	E38
chr11	67946200	67946400	E55
chr11	67946400	67946600	E76
chr11	67946600	67946800	E74
chr11	67946800	67947000	E38
chr11	67947000	67947600	E82
chr11	67947600	67947800	E25
chr11	67947800	67948000	E82
chr11	67948000	67948200	E48
chr11	67948200	67948400	E74
chr11	67948400	67948800	E55
chr11	67948800	67949000	E54
chr11	67949000	67949200	E55
chr11	67949200	67949400	E84
chr11	67949400	67949600	E31
chr11	67949600	67949800	E25
chr11	67949800	67950200	E31
chr11	67950200	67950400	E35
chr11	67950400	67951000	E55
chr11	67951000	67951600	E74
chr11	67951600	67951800	E72
chr11	67951800	67955400	E74
chr11	67955400	67955600	E46
chr11	67955600	67958600	E74
chr11	67958600	67958800	E72
chr11	67958800	67959000	E71
chr11	67959000	67960000	E74
chr11	67960000	67960200	E25
chr11	67960200	67960600	E82
chr11	67960600	67961000	E23
chr11	67961000	67961200	E25
chr11	67961200	67961600	E74
chr11	67961600	67961800	E72
chr11	67961800	67964400	E74
chr11	67964400	67964600	E72
chr11	67964600	67965000	E74
chr11	67965000	67965200	E82
chr11	67965200	67965600	E83
chr11	67965600	67965800	E39
chr11	67965800	67966000	E13
chr11	67966000	67966200	E12
chr11	67966200	67966800	E83
chr11	67966800	67967200	E82
chr11	67967200	67967400	E74
chr11	67967400	67967600	E72
chr11	67967600	67969200	E74
chr11	67969200	67969400	E48
chr11	67969400	67969600	E38
chr11	67969600	67969800	E25
chr11	67969800	67970400	E74
chr11	67970400	67970600	E72
chr11	67970600	67970800	E48
chr11	67970800	67971200	E74
chr11	67971200	67971600	E82
chr11	67971600	67971800	E39
chr11	67971800	67972000	E32
chr11	67972000	67972400	E35
chr11	67972400	67972600	E48
chr11	67972600	67972800	E25
chr11	67972800	67973000	E55
chr11	67973000	67973200	E37
chr11	67973200	67973600	E38
chr11	67973600	67973800	E55
chr11	67973800	67974000	E77
chr11	67974000	67974600	E74
chr11	67974600	67974800	E79
chr11	67974800	67975800	E74
chr11	67975800	67976000	E38
chr11	67976000	67976200	E48
chr11	67976200	67976600	E82
chr11	67976600	67976800	E16
chr11	67976800	67977000	E35
chr11	67977000	67977200	E31
chr11	67977200	67977400	E38
chr11	67977400	67977800	E82
chr11	67977800	67978400	E74
chr11	67978400	67978600	E72
chr11	67978600	67978800	E74
chr11	67978800	67979200	E25
chr11	67979200	67979400	E36
chr11	67979400	67979600	E30
chr11	67979600	67979800	E26
chr11	67979800	67980000	E21
chr11	67980000	67980200	E19
chr11	67980200	67980400	E20
chr11	67980400	67980800	E85
chr11	67980800	67981000	E19
chr11	67981000	67981200	E20
chr11	67981200	67982000	E85
chr11	67982000	67982200	E28
chr11	67982200	67982400	E34
chr11	67982400	67983000	E35
chr11	67983000	67983200	E36
chr11	67983200	67983400	E38
chr11	67983400	67983600	E37
chr11	67983600	67984200	E82
chr11	67984200	67987600	E74
chr11	67987600	67987800	E72
chr11	67987800	67988400	E74
chr11	67988400	67988600	E46
chr11	67988600	67988800	E72
chr11	67988800	67989000	E74
chr11	67989000	67989200	E13
chr11	67989200	67989400	E7
chr11	67989400	67990000	E74
chr11	67990000	67990200	E55
chr11	67990200	67990400	E53
chr11	67990400	67990800	E55
chr11	67990800	67991000	E38
chr11	67991000	67991200	E44
chr11	67991200	67991400	E72
chr11	67991400	67992400	E74
chr11	67992400	67992600	E46
chr11	67992600	67993400	E74
chr11	67993400	67993600	E44
chr11	67993600	67994200	E74
chr11	67994200	67994400	E49
chr11	67994400	67994600	E74
chr11	67994600	67994800	E72
chr11	67994800	67996200	E74
chr11	67996200	67996400	E48
chr11	67996400	67996800	E82
chr11	67996800	67997000	E13
chr11	67997000	67997600	E82
chr11	67997600	68000000	E74
chr11	68000000	68000200	E45
chr11	68000200	68000400	E72
chr11	68000400	68002600	E74
chr11	68002600	68002800	E72
chr11	68002800	68003200	E74
chr11	68003200	68003400	E44
chr11	68003400	68003600	E74
chr11	68003600	68003800	E72
chr11	68003800	68005000	E74
chr11	68005000	68005200	E72
chr11	68005200	68006000	E74
chr11	68006000	68006200	E72
chr11	68006200	68007800	E74
chr11	68007800	68008000	E72
chr11	68008000	68008200	E74
chr11	68008200	68008400	E72
chr11	68008400	68008800	E74
chr11	68008800	68009000	E81
chr11	68009000	68009200	E72
chr11	68009200	68009600	E74
chr11	68009600	68009800	E72
chr11	68009800	68011800	E74
chr11	68011800	68012000	E45
chr11	68012000	68013000	E74
chr11	68013000	68013200	E45
chr11	68013200	68013400	E78
chr11	68013400	68015200	E74
chr11	68015200	68015400	E82
chr11	68015400	68015600	E38
chr11	68015600	68016600	E74
chr11	68016600	68016800	E48
chr11	68016800	68017000	E72
chr11	68017000	68018400	E74
chr11	68018400	68018600	E55
chr11	68018600	68018800	E35
chr11	68018800	68019000	E36
chr11	68019000	68019200	E37
chr11	68019200	68019800	E34
chr11	68019800	68020000	E35
chr11	68020000	68020200	E55
chr11	68020200	68020600	E74
chr11	68020600	68020800	E46
chr11	68020800	68021000	E44
chr11	68021000	68021200	E48
chr11	68021200	68024400	E74
chr11	68024400	68024600	E82
chr11	68024600	68024800	E6
chr11	68024800	68025000	E13
chr11	68025000	68025200	E61
chr11	68025200	68025400	E63
chr11	68025400	68025600	E62
chr11	68025600	68025800	E16
chr11	68025800	68026000	E13
chr11	68026000	68028200	E74
chr11	68028200	68028400	E34
chr11	68028400	68028800	E55
chr11	68028800	68029000	E13
chr11	68029000	68030200	E74
chr11	68030200	68030400	E72
chr11	68030400	68032000	E74
chr11	68032000	68032400	E82
chr11	68032400	68032800	E83
chr11	68032800	68033000	E8
chr11	68033000	68033200	E68
chr11	68033200	68033600	E63
chr11	68033600	68033800	E67
chr11	68033800	68034000	E85
chr11	68034000	68034200	E67
chr11	68034200	68034600	E85
chr11	68034600	68034800	E64
chr11	68034800	68035000	E63
chr11	68035000	68035200	E61
chr11	68035200	68035400	E70
chr11	68035400	68035600	E57
chr11	68035600	68035800	E38
chr11	68035800	68036000	E56
chr11	68036000	68036200	E25
chr11	68036200	68036800	E31
chr11	68036800	68037200	E32
chr11	68037200	68037400	E23
chr11	68037400	68037600	E22
chr11	68037600	68037800	E30
chr11	68037800	68038000	E26
chr11	68038000	68038200	E28
chr11	68038200	68038600	E85
chr11	68038600	68038800	E20
chr11	68038800	68039000	E85
chr11	68039000	68039400	E19
chr11	68039400	68040000	E20
chr11	68040000	68041800	E85
chr11	68041800	68042000	E64
chr11	68042000	68042200	E61
chr11	68042200	68042400	E60
chr11	68042400	68042600	E57
chr11	68042600	68042800	E36
chr11	68042800	68043200	E82
chr11	68043200	68043400	E6
chr11	68043400	68043600	E7
chr11	68043600	68043800	E82
chr11	68043800	68044000	E44
chr11	68044000	68045000	E55
chr11	68045000	68045200	E54
chr11	68045200	68045400	E55
chr11	68045400	68045800	E48
chr11	68045800	68046000	E13
chr11	68046000	68046200	E48
chr11	68046200	68046400	E13
chr11	68046400	68046600	E82
chr11	68046600	68046800	E13
chr11	68046800	68047000	E82
chr11	68047000	68047400	E13
chr11	68047400	68048000	E82
chr11	68048000	68048200	E38
chr11	68048200	68048400	E36
chr11	68048400	68048600	E16
chr11	68048600	68048800	E62
chr11	68048800	68049200	E63
chr11	68049200	68050000	E85
chr11	68050000	68050200	E67
chr11	68050200	68050400	E64
chr11	68050400	68050600	E61
chr11	68050600	68050800	E42
chr11	68050800	68051000	E15
chr11	68051000	68051200	E40
chr11	68051200	68051400	E13
chr11	68051400	68051600	E12
chr11	68051600	68051800	E7
chr11	68051800	68052200	E39
chr11	68052200	68052400	E56
chr11	68052400	68052600	E84
chr11	68052600	68053000	E74
chr11	68053000	68053200	E48
chr11	68053200	68053400	E77
chr11	68053400	68053800	E74
chr11	68053800	68054200	E37
chr11	68054200	68054400	E48
chr11	68054400	68054600	E55
chr11	68054600	68054800	E48
chr11	68054800	68056000	E74
chr11	68056000	68056200	E34
chr11	68056200	68056400	E37
chr11	68056400	68056600	E39
chr11	68056600	68056800	E52
chr11	68056800	68057200	E54
chr11	68057200	68057400	E55
chr11	68057400	68057600	E38
chr11	68057600	68057800	E25
chr11	68057800	68058000	E82
chr11	68058000	68058200	E16
chr11	68058200	68058400	E52
chr11	68058400	68058600	E42
chr11	68058600	68059200	E59
chr11	68059200	68059400	E42
chr11	68059400	68059800	E59
chr11	68059800	68060000	E42
chr11	68060000	68060200	E59
chr11	68060200	68060600	E61
chr11	68060600	68060800	E64
chr11	68060800	68061200	E67
chr11	68061200	68061400	E20
chr11	68061400	68061600	E17
chr11	68061600	68061800	E63
chr11	68061800	68062000	E61
chr11	68062000	68062200	E59
chr11	68062200	68062400	E58
chr11	68062400	68062600	E57
chr11	68062600	68062800	E56
chr11	68062800	68063000	E16
chr11	68063000	68063200	E39
chr11	68063200	68063400	E56
chr11	68063400	68063600	E84
chr11	68063600	68063800	E57
chr11	68063800	68064000	E52
chr11	68064000	68064200	E42
chr11	68064200	68064400	E62
chr11	68064400	68064600	E40
chr11	68064600	68064800	E15
chr11	68064800	68065000	E56
chr11	68065000	68065200	E42
chr11	68065200	68065400	E43
chr11	68065400	68065600	E32
chr11	68065600	68065800	E40
chr11	68065800	68066000	E44
chr11	68066000	68066200	E74
chr11	68066200	68066400	E72
chr11	68066400	68068400	E74
chr11	68068400	68068600	E46
chr11	68068600	68068800	E38
chr11	68068800	68069000	E48
chr11	68069000	68069800	E74
chr11	68069800	68070600	E48
chr11	68070600	68070800	E41
chr11	68070800	68071400	E34
chr11	68071400	68071600	E50
chr11	68071600	68071800	E40
chr11	68071800	68072000	E39
chr11	68072000	68072200	E48
chr11	68072200	68072600	E55
chr11	68072600	68072800	E38
chr11	68072800	68073000	E36
chr11	68073000	68073200	E39
chr11	68073200	68073400	E13
chr11	68073400	68073600	E56
chr11	68073600	68073800	E35
chr11	68073800	68074200	E82
chr11	68074200	68074400	E48
chr11	68074400	68075000	E82
chr11	68075000	68075200	E7
chr11	68075200	68075400	E5
chr11	68075400	68075600	E50
chr11	68075600	68076200	E41
chr11	68076200	68076600	E34
chr11	68076600	68076800	E50
chr11	68076800	68077000	E5
chr11	68077000	68077200	E6
chr11	68077200	68077600	E82
chr11	68077600	68077800	E6
chr11	68077800	68078800	E82
chr11	68078800	68079000	E38
chr11	68079000	68079400	E55
chr11	68079400	68079600	E33
chr11	68079600	68080000	E28
chr11	68080000	68080200	E21
chr11	68080200	68081400	E20
chr11	68081400	68081800	E28
chr11	68081800	68082200	E51
chr11	68082200	68082400	E30
chr11	68082400	68082600	E33
chr11	68082600	68083000	E36
chr11	68083000	68083200	E55
chr11	68083200	68083400	E36
chr11	68083400	68084000	E82
chr11	68084000	68084400	E38
chr11	68084400	68084600	E37
chr11	68084600	68084800	E55
chr11	68084800	68085000	E36
chr11	68085000	68085200	E48
chr11	68085200	68085400	E74
chr11	68085400	68085600	E72
chr11	68085600	68089000	E74
chr11	68089000	68089200	E48
chr11	68089200	68090200	E74
chr11	68090200	68090400	E44
chr11	68090400	68090600	E72
chr11	68090600	68091000	E74
chr11	68091000	68091200	E72
chr11	68091200	68093200	E74
chr11	68093200	68093400	E72
chr11	68093400	68093800	E74
chr11	68093800	68094000	E46
chr11	68094000	68094400	E74
chr11	68094400	68094800	E45
chr11	68094800	68095000	E48
chr11	68095000	68095200	E44
chr11	68095200	68095400	E35
chr11	68095400	68095800	E33
chr11	68095800	68096000	E50
chr11	68096000	68096200	E5
chr11	68096200	68096400	E50
chr11	68096400	68096600	E7
chr11	68096600	68097200	E82
chr11	68097200	68097400	E44
chr11	68097400	68098200	E7
chr11	68098200	68098400	E35
chr11	68098400	68098600	E34
chr11	68098600	68098800	E35
chr11	68098800	68099000	E34
chr11	68099000	68099200	E35
chr11	68099200	68099400	E40
chr11	68099400	68100200	E82
chr11	68100200	68100400	E48
chr11	68100400	68100600	E74
chr11	68100600	68100800	E45
chr11	68100800	68101600	E74
chr11	68101600	68101800	E48
chr11	68101800	68103400	E74
chr11	68103400	68104000	E82
chr11	68104000	68104200	E7
chr11	68104200	68104600	E82
chr11	68104600	68104800	E8
chr11	68104800	68105000	E50
chr11	68105000	68105200	E6
chr11	68105200	68105400	E7
chr11	68105400	68105600	E45
chr11	68105600	68105800	E44
chr11	68105800	68107000	E74
chr11	68107000	68107200	E37
chr11	68107200	68107400	E38
chr11	68107400	68107600	E36
chr11	68107600	68108000	E34
chr11	68108000	68108200	E37
chr11	68108200	68108400	E71
chr11	68108400	68108600	E74
chr11	68108600	68108800	E77
chr11	68108800	68110800	E74
chr11	68110800	68111000	E80
chr11	68111000	68111200	E72
chr11	68111200	68111400	E46
chr11	68111400	68111600	E74
chr11	68111600	68111800	E82
chr11	68111800	68112000	E77
chr11	68112000	68112800	E74
chr11	68112800	68113000	E55
chr11	68113000	68113400	E74
chr11	68113400	68113600	E55
chr11	68113600	68113800	E38
chr11	68113800	68114000	E13
chr11	68114000	68115400	E82
chr11	68115400	68116000	E13
chr11	68116000	68116200	E16
chr11	68116200	68116400	E13
chr11	68116400	68116800	E82
chr11	68116800	68117000	E13
chr11	68117000	68121400	E74
chr11	68121400	68121600	E48
chr11	68121600	68122400	E74
chr11	68122400	68122600	E71
chr11	68122600	68122800	E72
chr11	68122800	68125400	E74
chr11	68125400	68125600	E46
chr11	68125600	68125800	E74
chr11	68125800	68126000	E77
chr11	68126000	68126200	E74
chr11	68126200	68126400	E72
chr11	68126400	68126600	E74
chr11	68126600	68126800	E45
chr11	68126800	68127200	E74
chr11	68127200	68127400	E46
chr11	68127400	68127600	E77
chr11	68127600	68128600	E74
chr11	68128600	68128800	E45
chr11	68128800	68129200	E74
chr11	68129200	68129400	E71
chr11	68129400	68130200	E74
chr11	68130200	68130400	E48
chr11	68130400	68130600	E37
chr11	68130600	68130800	E55
chr11	68130800	68131000	E37
chr11	68131000	68131200	E34
chr11	68131200	68131400	E55
chr11	68131400	68131800	E35
chr11	68131800	68132000	E38
chr11	68132000	68132200	E35
chr11	68132200	68132400	E38
chr11	68132400	68132600	E37
chr11	68132600	68132800	E35
chr11	68132800	68133000	E42
chr11	68133000	68133200	E36
chr11	68133200	68133400	E48
chr11	68133400	68134600	E82
chr11	68134600	68134800	E13
chr11	68134800	68135000	E82
chr11	68135000	68135200	E45
chr11	68135200	68135400	E44
chr11	68135400	68135600	E82
chr11	68135600	68135800	E36
chr11	68135800	68136000	E34
chr11	68136000	68136200	E44
chr11	68136200	68136400	E82
chr11	68136400	68136600	E8
chr11	68136600	68136800	E68
chr11	68136800	68137000	E41
chr11	68137000	68137200	E66
chr11	68137200	68137400	E61
chr11	68137400	68137800	E63
chr11	68137800	68138000	E64
chr11	68138000	68138200	E67
chr11	68138200	68138400	E64
chr11	68138400	68138600	E67
chr11	68138600	68139000	E85
chr11	68139000	68139200	E67
chr11	68139200	68139400	E63
chr11	68139400	68139600	E65
chr11	68139600	68139800	E40
chr11	68139800	68140000	E44
chr11	68140000	68140200	E6
chr11	68140200	68140400	E82
chr11	68140400	68140600	E13
chr11	68140600	68140800	E36
chr11	68140800	68141200	E82
chr11	68141200	68141600	E6
chr11	68141600	68141800	E50
chr11	68141800	68142000	E5
chr11	68142000	68142200	E7
chr11	68142200	68142400	E6
chr11	68142400	68142600	E7
chr11	68142600	68142800	E82
chr11	68142800	68143000	E45
chr11	68143000	68145400	E74
chr11	68145400	68145600	E72
chr11	68145600	68146200	E74
chr11	68146200	68146600	E38
chr11	68146600	68146800	E35
chr11	68146800	68147000	E34
chr11	68147000	68147200	E40
chr11	68147200	68147400	E60
chr11	68147400	68147600	E63
chr11	68147600	68147800	E65
chr11	68147800	68148000	E64
chr11	68148000	68148400	E63
chr11	68148400	68148600	E65
chr11	68148600	68149000	E62
chr11	68149000	68149200	E68
chr11	68149200	68149400	E69
chr11	68149400	68149600	E14
chr11	68149600	68150000	E15
chr11	68150000	68150200	E82
chr11	68150200	68150400	E13
chr11	68150400	68151000	E82
chr11	68151000	68151400	E13
chr11	68151400	68151600	E57
chr11	68151600	68151800	E56
chr11	68151800	68152000	E38
chr11	68152000	68152200	E13
chr11	68152200	68152600	E55
chr11	68152600	68154800	E74
chr11	68154800	68155400	E72
chr11	68155400	68157000	E74
chr11	68157000	68157200	E46
chr11	68157200	68157400	E48
chr11	68157400	68157600	E74
chr11	68157600	68157800	E72
chr11	68157800	68158600	E74
chr11	68158600	68158800	E48
chr11	68158800	68159000	E55
chr11	68159000	68159200	E37
chr11	68159200	68159600	E38
chr11	68159600	68159800	E55
chr11	68159800	68160000	E34
chr11	68160000	68160200	E55
chr11	68160200	68160400	E38
chr11	68160400	68160800	E55
chr11	68160800	68161000	E36
chr11	68161000	68161200	E38
chr11	68161200	68161600	E55
chr11	68161600	68161800	E34
chr11	68161800	68162000	E74
chr11	68162000	68162200	E48
chr11	68162200	68163800	E74
chr11	68163800	68164000	E46
chr11	68164000	68164200	E74
chr11	68164200	68164400	E48
chr11	68164400	68165000	E74
chr11	68165000	68165200	E48
chr11	68165200	68165400	E82
chr11	68165400	68165600	E7
chr11	68165600	68165800	E40
chr11	68165800	68166400	E34
chr11	68166400	68166600	E55
chr11	68166600	68166800	E74
chr11	68166800	68167000	E46
chr11	68167000	68168600	E74
chr11	68168600	68168800	E44
chr11	68168800	68170000	E74
chr11	68170000	68170200	E45
chr11	68170200	68171000	E74
chr11	68171000	68171200	E80
chr11	68171200	68174800	E74
chr11	68174800	68175000	E46
chr11	68175000	68175200	E72
chr11	68175200	68177600	E74
chr11	68177600	68177800	E46
chr11	68177800	68178000	E74
chr11	68178000	68178200	E49
chr11	68178200	68178600	E74
chr11	68178600	68179200	E82
chr11	68179200	68179600	E83
chr11	68179600	68179800	E12
chr11	68179800	68180600	E15
chr11	68180600	68180800	E57
chr11	68180800	68181200	E15
chr11	68181200	68182000	E83
chr11	68182000	68182200	E6
chr11	68182200	68182800	E82
chr11	68182800	68183000	E38
chr11	68183000	68183200	E82
chr11	68183200	68183400	E48
chr11	68183400	68183800	E82
chr11	68183800	68184400	E16
chr11	68184400	68184600	E15
chr11	68184600	68184800	E16
chr11	68184800	68185000	E57
chr11	68185000	68185200	E68
chr11	68185200	68185400	E57
chr11	68185400	68185600	E56
chr11	68185600	68185800	E83
chr11	68185800	68186200	E82
chr11	68186200	68188600	E74
chr11	68188600	68188800	E48
chr11	68188800	68189200	E74
chr11	68189200	68189400	E46
chr11	68189400	68190000	E74
chr11	68190000	68190200	E72
chr11	68190200	68191000	E74
chr11	68191000	68191200	E72
chr11	68191200	68192800	E74
chr11	68192800	68193000	E72
chr11	68193000	68193800	E74
chr11	68193800	68194000	E72
chr11	68194000	68197800	E74
chr11	68197800	68198000	E48
chr11	68198000	68198200	E82
chr11	68198200	68198400	E74
chr11	68198400	68198800	E82
chr11	68198800	68199000	E6
chr11	68199000	68199400	E7
chr11	68199400	68200600	E74
chr11	68200600	68200800	E49
chr11	68200800	68201000	E74
chr11	68201000	68201200	E76
chr11	68201200	68201400	E38
chr11	68201400	68201800	E55
chr11	68201800	68202000	E48
chr11	68202000	68202200	E38
chr11	68202200	68202600	E34
chr11	68202600	68202800	E39
chr11	68202800	68203000	E44
chr11	68203000	68203400	E49
chr11	68203400	68203600	E78
chr11	68203600	68204800	E74
chr11	68204800	68205000	E78
chr11	68205000	68205400	E74
chr11	68205400	68205600	E45
chr11	68205600	68205800	E72
chr11	68205800	68207400	E74
chr11	68207400	68207800	E78
chr11	68207800	68208000	E45
chr11	68208000	68208200	E6
chr11	68208200	68208600	E7
chr11	68208600	68208800	E50
chr11	68208800	68209000	E3
chr11	68209000	68209200	E66
chr11	68209200	68209400	E34
chr11	68209400	68209600	E50
chr11	68209600	68210000	E9
chr11	68210000	68210200	E13
chr11	68210200	68213200	E74
chr11	68213200	68213400	E48
chr11	68213400	68213800	E74
chr11	68213800	68214600	E82
chr11	68214600	68214800	E16
chr11	68214800	68215000	E13
chr11	68215000	68215200	E39
chr11	68215200	68215600	E82
chr11	68215600	68216400	E74
chr11	68216400	68216600	E48
chr11	68216600	68217600	E74
chr11	68217600	68217800	E72
chr11	68217800	68219000	E74
chr11	68219000	68219200	E71
chr11	68219200	68219600	E74
chr11	68219600	68219800	E72
chr11	68219800	68221200	E74
chr11	68221200	68221400	E45
chr11	68221400	68224400	E74
chr11	68224400	68224600	E77
chr11	68224600	68225200	E74
chr11	68225200	68225400	E72
chr11	68225400	68225600	E71
chr11	68225600	68225800	E38
chr11	68225800	68226000	E82
chr11	68226000	68226200	E74
chr11	68226200	68226600	E48
chr11	68226600	68226800	E44
chr11	68226800	68227200	E50
chr11	68227200	68227400	E28
chr11	68227400	68227800	E20
chr11	68227800	68228200	E19
chr11	68228200	68228600	E20
chr11	68228600	68228800	E19
chr11	68228800	68229000	E20
chr11	68229000	68229600	E21
chr11	68229600	68230400	E29
chr11	68230400	68230600	E30
chr11	68230600	68230800	E33
chr11	68230800	68231200	E32
chr11	68231200	68231400	E25
chr11	68231400	68231600	E77
chr11	68231600	68231800	E25
chr11	68231800	68232000	E48
chr11	68232000	68233600	E74
chr11	68233600	68233800	E48
chr11	68233800	68234000	E55
chr11	68234000	68234200	E38
chr11	68234200	68234400	E37
chr11	68234400	68235000	E35
chr11	68235000	68235200	E34
chr11	68235200	68235600	E35
chr11	68235600	68235800	E34
chr11	68235800	68236000	E60
chr11	68236000	68236200	E33
chr11	68236200	68236400	E52
chr11	68236400	68236600	E58
chr11	68236600	68236800	E57
chr11	68236800	68237000	E34
chr11	68237000	68237200	E36
chr11	68237200	68237400	E54
chr11	68237400	68237600	E25
chr11	68237600	68237800	E77
chr11	68237800	68238000	E34
chr11	68238000	68238200	E45
chr11	68238200	68238400	E38
chr11	68238400	68238600	E37
chr11	68238600	68239000	E34
chr11	68239000	68239400	E59
chr11	68239400	68239600	E60
chr11	68239600	68239800	E59
chr11	68239800	68240000	E42
chr11	68240000	68240200	E54
chr11	68240200	68240400	E55
chr11	68240400	68241200	E54
chr11	68241200	68241400	E23
chr11	68241400	68241600	E54
chr11	68241600	68242800	E74
chr11	68242800	68243000	E46
chr11	68243000	68243200	E44
chr11	68243200	68243400	E72
chr11	68243400	68244200	E74
chr11	68244200	68244400	E46
chr11	68244400	68245200	E74
chr11	68245200	68245800	E72
chr11	68245800	68246000	E74
chr11	68246000	68246200	E46
chr11	68246200	68247400	E74
chr11	68247400	68247600	E46
chr11	68247600	68247800	E72
chr11	68247800	68249200	E74
chr11	68249200	68249400	E31
chr11	68249400	68251000	E82
chr11	68251000	68251200	E7
chr11	68251200	68251800	E82
chr11	68251800	68252200	E38
chr11	68252200	68252600	E82
chr11	68252600	68252800	E16
chr11	68252800	68253000	E84
chr11	68253000	68253200	E56
chr11	68253200	68253400	E34
chr11	68253400	68253600	E35
chr11	68253600	68253800	E36
chr11	68253800	68254200	E34
chr11	68254200	68254400	E33
chr11	68254400	68254600	E37
chr11	68254600	68254800	E38
chr11	68254800	68256200	E74
chr11	68256200	68256400	E78
chr11	68256400	68256600	E74
chr11	68256600	68256800	E25
chr11	68256800	68257000	E82
chr11	68257000	68257200	E7
chr11	68257200	68257400	E82
chr11	68257400	68257600	E74
chr11	68257600	68258400	E55
chr11	68258400	68258600	E35
chr11	68258600	68258800	E36
chr11	68258800	68259000	E55
chr11	68259000	68259200	E48
chr11	68259200	68259800	E74
chr11	68259800	68260000	E48
chr11	68260000	68260200	E36
chr11	68260200	68260400	E82
chr11	68260400	68260800	E25
chr11	68260800	68261000	E7
chr11	68261000	68261200	E38
chr11	68261200	68261400	E76
chr11	68261400	68261800	E44
chr11	68261800	68262000	E38
chr11	68262000	68262200	E55
chr11	68262200	68262400	E13
chr11	68262400	68262600	E36
chr11	68262600	68262800	E43
chr11	68262800	68263000	E35
chr11	68263000	68263400	E58
chr11	68263400	68263800	E34
chr11	68263800	68264200	E37
chr11	68264200	68264400	E36
chr11	68264400	68264800	E35
chr11	68264800	68265000	E34
chr11	68265000	68265400	E42
chr11	68265400	68265600	E35
chr11	68265600	68265800	E34
chr11	68265800	68266000	E33
chr11	68266000	68266400	E35
chr11	68266400	68266600	E32
chr11	68266600	68266800	E30
chr11	68266800	68267400	E43
chr11	68267400	68267600	E33
chr11	68267600	68268600	E42
chr11	68268600	68268800	E37
chr11	68268800	68269000	E36
chr11	68269000	68269200	E37
chr11	68269200	68269400	E54
chr11	68269400	68270000	E55
chr11	68270000	68270200	E54
chr11	68270200	68270600	E55
chr11	68270600	68271000	E38
chr11	68271000	68271200	E54
chr11	68271200	68271400	E53
chr11	68271400	68271600	E37
chr11	68271600	68272000	E53
chr11	68272000	68272200	E35
chr11	68272200	68272400	E34
chr11	68272400	68272600	E35
chr11	68272600	68272800	E32
chr11	68272800	68273000	E35
chr11	68273000	68273200	E33
chr11	68273200	68273400	E34
chr11	68273400	68273600	E42
chr11	68273600	68273800	E35
chr11	68273800	68274000	E36
chr11	68274000	68275400	E74
chr11	68275400	68275600	E77
chr11	68275600	68277800	E74
chr11	68277800	68278000	E48
chr11	68278000	68278200	E77
chr11	68278200	68280800	E74
chr11	68280800	68281000	E46
chr11	68281000	68282000	E74
chr11	68282000	68282200	E48
chr11	68282200	68285400	E74
chr11	68285400	68285600	E46
chr11	68285600	68287200	E74
chr11	68287200	68287600	E72
chr11	68287600	68289000	E74
chr11	68289000	68289200	E25
chr11	68289200	68290000	E82
chr11	68290000	68290200	E7
chr11	68290200	68290400	E13
chr11	68290400	68293600	E74
chr11	68293600	68293800	E48
chr11	68293800	68294000	E74
chr11	68294000	68294200	E48
chr11	68294200	68294400	E82
chr11	68294400	68294600	E6
chr11	68294600	68294800	E7
chr11	68294800	68295000	E82
chr11	68295000	68295200	E7
chr11	68295200	68295400	E5
chr11	68295400	68295600	E7
chr11	68295600	68295800	E25
chr11	68295800	68296000	E6
chr11	68296000	68296600	E5
chr11	68296600	68297000	E82
chr11	68297000	68297200	E44
chr11	68297200	68297800	E74
chr11	68297800	68298000	E46
chr11	68298000	68299800	E74
chr11	68299800	68300000	E46
chr11	68300000	68301200	E74
chr11	68301200	68301600	E72
chr11	68301600	68304600	E74
chr11	68304600	68304800	E25
chr11	68304800	68307400	E74
chr11	68307400	68308200	E55
chr11	68308200	68308400	E54
chr11	68308400	68308600	E55
chr11	68308600	68308800	E77
chr11	68308800	68309000	E55
chr11	68309000	68309200	E38
chr11	68309200	68309400	E37
chr11	68309400	68309600	E55
chr11	68309600	68309800	E45
chr11	68309800	68310200	E48
chr11	68310200	68311200	E74
chr11	68311200	68311400	E80
chr11	68311400	68314000	E74
chr11	68314000	68314200	E13
chr11	68314200	68314600	E82
chr11	68314600	68314800	E74
chr11	68314800	68315000	E45
chr11	68315000	68316200	E74
chr11	68316200	68316400	E48
chr11	68316400	68316800	E38
chr11	68316800	68317000	E36
chr11	68317000	68317200	E7
chr11	68317200	68317400	E40
chr11	68317400	68317800	E58
chr11	68317800	68318000	E68
chr11	68318000	68318200	E40
chr11	68318200	68318400	E68
chr11	68318400	68318600	E15
chr11	68318600	68318800	E16
chr11	68318800	68319400	E82
chr11	68319400	68319600	E77
chr11	68319600	68319800	E80
chr11	68319800	68320400	E74
chr11	68320400	68320600	E71
chr11	68320600	68322000	E74
chr11	68322000	68322200	E45
chr11	68322200	68323000	E82
chr11	68323000	68323200	E37
chr11	68323200	68323600	E82
chr11	68323600	68323800	E25
chr11	68323800	68324200	E55
chr11	68324200	68324400	E37
chr11	68324400	68324600	E36
chr11	68324600	68324800	E77
chr11	68324800	68325000	E37
chr11	68325000	68325200	E36
chr11	68325200	68325400	E25
chr11	68325400	68327600	E82
chr11	68327600	68327800	E7
chr11	68327800	68328000	E39
chr11	68328000	68328200	E57
chr11	68328200	68328400	E7
chr11	68328400	68328600	E44
chr11	68328600	68328800	E40
chr11	68328800	68329000	E82
chr11	68329000	68329200	E38
chr11	68329200	68333200	E74
chr11	68333200	68333400	E77
chr11	68333400	68333600	E48
chr11	68333600	68334600	E74
chr11	68334600	68334800	E71
chr11	68334800	68335000	E55
chr11	68335000	68335400	E54
chr11	68335400	68336000	E55
chr11	68336000	68336200	E37
chr11	68336200	68336800	E34
chr11	68336800	68337000	E33
chr11	68337000	68337200	E58
chr11	68337200	68337400	E33
chr11	68337400	68337600	E25
chr11	68337600	68340200	E74
chr11	68340200	68340400	E72
chr11	68340400	68341000	E74
chr11	68341000	68341200	E46
chr11	68341200	68341600	E74
chr11	68341600	68341800	E78
chr11	68341800	68343400	E74
chr11	68343400	68343800	E7
chr11	68343800	68344000	E82
chr11	68344000	68344200	E44
chr11	68344200	68344400	E82
chr11	68344400	68344600	E44
chr11	68344600	68346400	E74
chr11	68346400	68346600	E72
chr11	68346600	68347400	E74
chr11	68347400	68347600	E36
chr11	68347600	68347800	E55
chr11	68347800	68348000	E74
chr11	68348000	68348200	E76
chr11	68348200	68348400	E45
chr11	68348400	68348600	E82
chr11	68348600	68349000	E6
chr11	68349000	68349200	E50
chr11	68349200	68349400	E7
chr11	68349400	68349600	E5
chr11	68349600	68349800	E50
chr11	68349800	68350200	E5
chr11	68350200	68350400	E8
chr11	68350400	68350600	E4
chr11	68350600	68350800	E8
chr11	68350800	68351000	E6
chr11	68351000	68351200	E8
chr11	68351200	68351400	E7
chr11	68351400	68351800	E44
chr11	68351800	68352400	E82
chr11	68352400	68352600	E13
chr11	68352600	68353000	E82
chr11	68353000	68355200	E74
chr11	68355200	68355400	E78
chr11	68355400	68358000	E74
chr11	68358000	68358200	E72
chr11	68358200	68358400	E78
chr11	68358400	68360000	E74
chr11	68360000	68360200	E46
chr11	68360200	68360800	E74
chr11	68360800	68361000	E78
chr11	68361000	68361200	E74
chr11	68361200	68361400	E46
chr11	68361400	68362200	E74
chr11	68362200	68362400	E25
chr11	68362400	68363200	E82
chr11	68363200	68365800	E74
chr11	68365800	68366000	E36
chr11	68366000	68366800	E74
chr11	68366800	68367000	E72
chr11	68367000	68369800	E74
chr11	68369800	68370000	E46
chr11	68370000	68370800	E74
chr11	68370800	68371000	E76
chr11	68371000	68371600	E74
chr11	68371600	68371800	E45
chr11	68371800	68372200	E74
chr11	68372200	68372400	E48
chr11	68372400	68372600	E74
chr11	68372600	68372800	E46
chr11	68372800	68373000	E49
chr11	68373000	68373200	E13
chr11	68373200	68373800	E82
chr11	68373800	68374000	E6
chr11	68374000	68374200	E82
chr11	68374200	68374400	E13
chr11	68374400	68374600	E82
chr11	68374600	68376200	E74
chr11	68376200	68376400	E72
chr11	68376400	68377800	E74
chr11	68377800	68378000	E79
chr11	68378000	68380600	E74
chr11	68380600	68380800	E48
chr11	68380800	68383000	E74
chr11	68383000	68383200	E72
chr11	68383200	68384000	E74
chr11	68384000	68384200	E72
chr11	68384200	68386200	E74
chr11	68386200	68386400	E48
chr11	68386400	68387200	E74
chr11	68387200	68387400	E46
chr11	68387400	68387800	E74
chr11	68387800	68388000	E46
chr11	68388000	68388800	E74
chr11	68388800	68389800	E82
chr11	68389800	68390000	E44
chr11	68390000	68390400	E74
chr11	68390400	68390600	E45
chr11	68390600	68390800	E48
chr11	68390800	68392600	E74
chr11	68392600	68392800	E72
chr11	68392800	68395200	E74
chr11	68395200	68395400	E72
chr11	68395400	68395600	E48
chr11	68395600	68396200	E74
chr11	68396200	68396400	E79
chr11	68396400	68396800	E74
chr11	68396800	68397000	E72
chr11	68397000	68399000	E74
chr11	68399000	68399200	E71
chr11	68399200	68399600	E74
chr11	68399600	68399800	E72
chr11	68399800	68400000	E81
chr11	68400000	68401600	E74
chr11	68401600	68401800	E46
chr11	68401800	68414400	E73
chr11	68414400	68414600	E79
chr11	68414600	68416000	E74
chr11	68416000	68416200	E78
chr11	68416200	68416400	E46
chr11	68416400	68416600	E44
chr11	68416600	68417000	E74
chr11	68417000	68417200	E46
chr11	68417200	68419600	E74
chr11	68419600	68419800	E44
chr11	68419800	68420000	E35
chr11	68420000	68420200	E42
chr11	68420200	68420400	E54
chr11	68420400	68420600	E35
chr11	68420600	68420800	E48
chr11	68420800	68422600	E74
chr11	68422600	68422800	E46
chr11	68422800	68427200	E74
chr11	68427200	68427400	E46
chr11	68427400	68430800	E74
chr11	68430800	68431000	E72
chr11	68431000	68431800	E74
chr11	68431800	68432000	E78
chr11	68432000	68432400	E74
chr11	68432400	68432600	E48
chr11	68432600	68433600	E74
chr11	68433600	68433800	E48
chr11	68433800	68436600	E74
chr11	68436600	68436800	E46
chr11	68436800	68440800	E74
chr11	68440800	68441000	E45
chr11	68441000	68442000	E74
chr11	68442000	68442200	E72
chr11	68442200	68443400	E74
chr11	68443400	68443600	E45
chr11	68443600	68443800	E74
chr11	68443800	68444000	E46
chr11	68444000	68445600	E74
chr11	68445600	68445800	E48
chr11	68445800	68446800	E74
chr11	68446800	68447000	E72
chr11	68447000	68448200	E74
chr11	68448200	68448400	E44
chr11	68448400	68449800	E74
chr11	68449800	68450000	E78
chr11	68450000	68451000	E74
chr11	68451000	68451200	E72
chr11	68451200	68451800	E74
chr11	68451800	68452200	E46
chr11	68452200	68456200	E74
chr11	68456200	68456400	E71
chr11	68456400	68457200	E74
chr11	68457200	68457600	E72
chr11	68457600	68459000	E74
chr11	68459000	68459200	E72
chr11	68459200	68459400	E45
chr11	68459400	68459800	E74
chr11	68459800	68460000	E72
chr11	68460000	68460200	E46
chr11	68460200	68462000	E74
chr11	68462000	68462200	E46
chr11	68462200	68470200	E73
chr11	68470200	68470400	E72
chr11	68470400	68471400	E74
chr11	68471400	68471800	E48
chr11	68471800	68472000	E45
chr11	68472000	68472800	E74
chr11	68472800	68473000	E72
chr11	68473000	68474800	E74
chr11	68474800	68475000	E46
chr11	68475000	68475200	E74
chr11	68475200	68475400	E45
chr11	68475400	68477200	E74
chr11	68477200	68477400	E46
chr11	68477400	68477600	E74
chr11	68477600	68477800	E48
chr11	68477800	68478800	E74
chr11	68478800	68479000	E46
chr11	68479000	68479400	E74
chr11	68479400	68479600	E72
chr11	68479600	68481400	E74
chr11	68481400	68481600	E77
chr11	68481600	68484800	E74
chr11	68484800	68485000	E49
chr11	68485000	68485200	E72
chr11	68485200	68485600	E74
chr11	68485600	68485800	E46
chr11	68485800	68487000	E74
chr11	68487000	68487200	E80
chr11	68487200	68488000	E74
chr11	68488000	68488200	E72
chr11	68488200	68489600	E74
chr11	68489600	68489800	E72
chr11	68489800	68490600	E74
chr11	68490600	68490800	E45
chr11	68490800	68492800	E74
chr11	68492800	68493000	E72
chr11	68493000	68493400	E74
chr11	68493400	68493600	E46
chr11	68493600	68495800	E74
chr11	68495800	68496000	E76
chr11	68496000	68496400	E74
chr11	68496400	68496600	E71
chr11	68496600	68499200	E74
chr11	68499200	68499400	E71
chr11	68499400	68502000	E74
chr11	68502000	68502200	E48
chr11	68502200	68502800	E74
chr11	68502800	68503000	E45
chr11	68503000	68503200	E46
chr11	68503200	68507800	E74
chr11	68507800	68508000	E72
chr11	68508000	68508200	E46
chr11	68508200	68513800	E74
chr11	68513800	68514000	E48
chr11	68514000	68514400	E74
chr11	68514400	68514600	E72
chr11	68514600	68517200	E74
chr11	68517200	68517400	E48
chr11	68517400	68517600	E77
chr11	68517600	68517800	E55
chr11	68517800	68518000	E37
chr11	68518000	68518200	E48
chr11	68518200	68518600	E34
chr11	68518600	68518800	E51
chr11	68518800	68519000	E28
chr11	68519000	68519200	E33
chr11	68519200	68519400	E29
chr11	68519400	68519600	E36
chr11	68519600	68519800	E55
chr11	68519800	68520000	E72
chr11	68520000	68521800	E74
chr11	68521800	68522000	E48
chr11	68522000	68523400	E74
chr11	68523400	68523600	E48
chr11	68523600	68523800	E72
chr11	68523800	68524200	E74
chr11	68524200	68524400	E46
chr11	68524400	68528200	E74
chr11	68528200	68528400	E46
chr11	68528400	68528800	E74
chr11	68528800	68529200	E37
chr11	68529200	68529400	E36
chr11	68529400	68529600	E35
chr11	68529600	68530000	E37
chr11	68530000	68530200	E40
chr11	68530200	68530400	E36
chr11	68530400	68530600	E42
chr11	68530600	68530800	E35
chr11	68530800	68531000	E37
chr11	68531000	68531200	E35
chr11	68531200	68531400	E55
chr11	68531400	68531600	E38
chr11	68531600	68531800	E45
chr11	68531800	68533600	E74
chr11	68533600	68533800	E72
chr11	68533800	68534200	E74
chr11	68534200	68534400	E48
chr11	68534400	68535200	E74
chr11	68535200	68535600	E48
chr11	68535600	68535800	E72
chr11	68535800	68536000	E71
chr11	68536000	68538200	E74
chr11	68538200	68538400	E72
chr11	68538400	68538600	E74
chr11	68538600	68538800	E44
chr11	68538800	68539000	E71
chr11	68539000	68539400	E74
chr11	68539400	68539600	E46
chr11	68539600	68540600	E74
chr11	68540600	68540800	E72
chr11	68540800	68541200	E74
chr11	68541200	68541400	E46
chr11	68541400	68542600	E74
chr11	68542600	68542800	E72
chr11	68542800	68543000	E7
chr11	68543000	68543200	E6
chr11	68543200	68543800	E82
chr11	68543800	68544000	E13
chr11	68544000	68544200	E82
chr11	68544200	68544400	E13
chr11	68544400	68545600	E74
chr11	68545600	68545800	E49
chr11	68545800	68549400	E74
chr11	68549400	68549600	E46
chr11	68549600	68550400	E74
chr11	68550400	68550800	E48
chr11	68550800	68551000	E46
chr11	68551000	68551800	E74
chr11	68551800	68552000	E46
chr11	68552000	68552200	E74
chr11	68552200	68552400	E46
chr11	68552400	68553200	E74
chr11	68553200	68553400	E46
chr11	68553400	68554000	E74
chr11	68554000	68554200	E45
chr11	68554200	68554400	E77
chr11	68554400	68556800	E74
chr11	68556800	68557000	E44
chr11	68557000	68557200	E72
chr11	68557200	68560200	E74
chr11	68560200	68560400	E79
chr11	68560400	68564400	E74
chr11	68564400	68564600	E45
chr11	68564600	68564800	E46
chr11	68564800	68565000	E72
chr11	68565000	68565200	E77
chr11	68565200	68565600	E48
chr11	68565600	68566600	E74
chr11	68566600	68566800	E34
chr11	68566800	68567000	E74
chr11	68567000	68567200	E48
chr11	68567200	68569000	E74
chr11	68569000	68569200	E49
chr11	68569200	68569800	E74
chr11	68569800	68570000	E72
chr11	68570000	68570200	E48
chr11	68570200	68571400	E74
chr11	68571400	68571600	E79
chr11	68571600	68572200	E74
chr11	68572200	68572400	E72
chr11	68572400	68574000	E74
chr11	68574000	68574200	E45
chr11	68574200	68574600	E74
chr11	68574600	68574800	E46
chr11	68574800	68575000	E72
chr11	68575000	68575200	E48
chr11	68575200	68577200	E74
chr11	68577200	68577400	E44
chr11	68577400	68577600	E72
chr11	68577600	68577800	E71
chr11	68577800	68578800	E74
chr11	68578800	68579000	E48
chr11	68579000	68580200	E74
chr11	68580200	68580600	E82
chr11	68580600	68581000	E7
chr11	68581000	68581200	E50
chr11	68581200	68581600	E41
chr11	68581600	68581800	E50
chr11	68581800	68582200	E5
chr11	68582200	68582400	E34
chr11	68582400	68582600	E36
chr11	68582600	68584400	E82
chr11	68584400	68584600	E38
chr11	68584600	68584800	E36
chr11	68584800	68585200	E82
chr11	68585200	68585400	E48
chr11	68585400	68585600	E45
chr11	68585600	68586000	E82
chr11	68586000	68586200	E38
chr11	68586200	68586600	E55
chr11	68586600	68586800	E37
chr11	68586800	68587000	E38
chr11	68587000	68587200	E55
chr11	68587200	68587400	E38
chr11	68587400	68587800	E48
chr11	68587800	68588000	E38
chr11	68588000	68588200	E55
chr11	68588200	68588400	E48
chr11	68588400	68588800	E74
chr11	68588800	68589000	E46
chr11	68589000	68589800	E74
chr11	68589800	68590000	E46
chr11	68590000	68590800	E74
chr11	68590800	68591000	E72
chr11	68591000	68591600	E74
chr11	68591600	68591800	E82
chr11	68591800	68592400	E7
chr11	68592400	68592600	E82
chr11	68592600	68592800	E44
chr11	68592800	68593000	E34
chr11	68593000	68593600	E41
chr11	68593600	68594000	E34
chr11	68594000	68594200	E36
chr11	68594200	68594400	E55
chr11	68594400	68594600	E38
chr11	68594600	68594800	E82
chr11	68594800	68595000	E48
chr11	68595000	68595400	E82
chr11	68595400	68595600	E44
chr11	68595600	68595800	E39
chr11	68595800	68596000	E41
chr11	68596000	68596600	E66
chr11	68596600	68596800	E41
chr11	68596800	68597000	E50
chr11	68597000	68597200	E5
chr11	68597200	68597400	E6
chr11	68597400	68597600	E45
chr11	68597600	68599600	E74
chr11	68599600	68599800	E46
chr11	68599800	68600400	E74
chr11	68600400	68600600	E44
chr11	68600600	68601400	E74
chr11	68601400	68601600	E45
chr11	68601600	68602600	E74
chr11	68602600	68602800	E82
chr11	68602800	68603200	E74
chr11	68603200	68603600	E46
chr11	68603600	68603800	E48
chr11	68603800	68604000	E45
chr11	68604000	68604200	E74
chr11	68604200	68604400	E76
chr11	68604400	68604600	E82
chr11	68604600	68604800	E38
chr11	68604800	68605000	E82
chr11	68605000	68605200	E5
chr11	68605200	68605400	E50
chr11	68605400	68605600	E40
chr11	68605600	68605800	E66
chr11	68605800	68606000	E65
chr11	68606000	68606200	E1
chr11	68606200	68608800	E85
chr11	68608800	68609600	E20
chr11	68609600	68611800	E85
chr11	68611800	68612000	E28
chr11	68612000	68612400	E36
chr11	68612400	68612600	E82
chr11	68612600	68612800	E25
chr11	68612800	68613000	E48
chr11	68613000	68613200	E55
chr11	68613200	68613400	E45
chr11	68613400	68615200	E74
chr11	68615200	68615400	E45
chr11	68615400	68615800	E74
chr11	68615800	68616000	E48
chr11	68616000	68616400	E74
chr11	68616400	68616600	E48
chr11	68616600	68617000	E74
chr11	68617000	68617200	E72
chr11	68617200	68619600	E74
chr11	68619600	68619800	E46
chr11	68619800	68620800	E74
chr11	68620800	68621000	E48
chr11	68621000	68621800	E74
chr11	68621800	68622000	E46
chr11	68622000	68622200	E48
chr11	68622200	68622600	E38
chr11	68622600	68622800	E34
chr11	68622800	68623200	E33
chr11	68623200	68623400	E30
chr11	68623400	68623600	E25
chr11	68623600	68623800	E38
chr11	68623800	68625600	E74
chr11	68625600	68625800	E72
chr11	68625800	68630800	E74
chr11	68630800	68631000	E48
chr11	68631000	68632200	E74
chr11	68632200	68632400	E44
chr11	68632400	68633600	E74
chr11	68633600	68633800	E71
chr11	68633800	68635200	E74
chr11	68635200	68635400	E44
chr11	68635400	68635600	E74
chr11	68635600	68635800	E72
chr11	68635800	68637000	E74
chr11	68637000	68637200	E25
chr11	68637200	68637400	E27
chr11	68637400	68637600	E26
chr11	68637600	68638000	E27
chr11	68638000	68638200	E32
chr11	68638200	68638400	E48
chr11	68638400	68639600	E74
chr11	68639600	68639800	E46
chr11	68639800	68640000	E72
chr11	68640000	68640200	E74
chr11	68640200	68640400	E46
chr11	68640400	68640800	E48
chr11	68640800	68643200	E74
chr11	68643200	68643400	E72
chr11	68643400	68644400	E74
chr11	68644400	68644600	E46
chr11	68644600	68645400	E74
chr11	68645400	68645600	E48
chr11	68645600	68646400	E74
chr11	68646400	68646600	E81
chr11	68646600	68646800	E74
chr11	68646800	68647000	E46
chr11	68647000	68647200	E72
chr11	68647200	68647400	E74
chr11	68647400	68647600	E45
chr11	68647600	68647800	E44
chr11	68647800	68648000	E82
chr11	68648000	68648200	E38
chr11	68648200	68648400	E55
chr11	68648400	68648600	E38
chr11	68648600	68648800	E13
chr11	68648800	68649000	E82
chr11	68649000	68649200	E45
chr11	68649200	68649800	E74
chr11	68649800	68650000	E48
chr11	68650000	68651000	E74
chr11	68651000	68651200	E72
chr11	68651200	68651400	E74
chr11	68651400	68651600	E45
chr11	68651600	68652000	E74
chr11	68652000	68652200	E72
chr11	68652200	68654000	E74
chr11	68654000	68654200	E48
chr11	68654200	68654400	E82
chr11	68654400	68654600	E13
chr11	68654600	68655200	E82
chr11	68655200	68655600	E76
chr11	68655600	68655800	E72
chr11	68655800	68657600	E74
chr11	68657600	68657800	E48
chr11	68657800	68659000	E74
chr11	68659000	68659200	E71
chr11	68659200	68661200	E74
chr11	68661200	68661400	E45
chr11	68661400	68663400	E74
chr11	68663400	68663600	E48
chr11	68663600	68667800	E74
chr11	68667800	68668000	E45
chr11	68668000	68668400	E74
chr11	68668400	68668600	E55
chr11	68668600	68668800	E48
chr11	68668800	68669000	E76
chr11	68669000	68669200	E48
chr11	68669200	68669400	E31
chr11	68669400	68669600	E7
chr11	68669600	68669800	E23
chr11	68669800	68670000	E30
chr11	68670000	68670200	E26
chr11	68670200	68670400	E21
chr11	68670400	68670600	E26
chr11	68670600	68670800	E20
chr11	68670800	68671200	E19
chr11	68671200	68671400	E21
chr11	68671400	68671800	E20
chr11	68671800	68672000	E19
chr11	68672000	68672200	E21
chr11	68672200	68672400	E28
chr11	68672400	68672600	E29
chr11	68672600	68672800	E30
chr11	68672800	68673000	E33
chr11	68673000	68673200	E48
chr11	68673200	68673600	E74
chr11	68673600	68673800	E46
chr11	68673800	68674000	E82
chr11	68674000	68674200	E25
chr11	68674200	68674400	E82
chr11	68674400	68674600	E74
chr11	68674600	68674800	E77
chr11	68674800	68675000	E46
chr11	68675000	68675200	E74
chr11	68675200	68675400	E72
chr11	68675400	68676000	E74
chr11	68676000	68676200	E46
chr11	68676200	68678400	E74
chr11	68678400	68678800	E72
chr11	68678800	68679800	E74
chr11	68679800	68680000	E46
chr11	68680000	68680400	E74
chr11	68680400	68680600	E79
chr11	68680600	68681600	E74
chr11	68681600	68681800	E72
chr11	68681800	68682600	E74
chr11	68682600	68682800	E72
chr11	68682800	68683000	E71
chr11	68683000	68683200	E72
chr11	68683200	68683600	E74
chr11	68683600	68683800	E45
chr11	68683800	68684400	E74
chr11	68684400	68684600	E45
chr11	68684600	68684800	E34
chr11	68684800	68685200	E74
chr11	68685200	68685400	E46
chr11	68685400	68688200	E74
chr11	68688200	68688400	E13
chr11	68688400	68688800	E48
chr11	68688800	68689200	E74
chr11	68689200	68689400	E48
chr11	68689400	68690800	E74
chr11	68690800	68691000	E48
chr11	68691000	68691800	E74
chr11	68691800	68692000	E72
chr11	68692000	68694200	E74
chr11	68694200	68694400	E44
chr11	68694400	68694600	E40
chr11	68694600	68694800	E42
chr11	68694800	68695000	E40
chr11	68695000	68695200	E62
chr11	68695200	68695400	E52
chr11	68695400	68696200	E74
chr11	68696200	68696400	E46
chr11	68696400	68697800	E74
chr11	68697800	68698000	E45
chr11	68698000	68700200	E74
chr11	68700200	68700400	E48
chr11	68700400	68703800	E74
chr11	68703800	68704000	E46
chr11	68704000	68704400	E74
chr11	68704400	68704600	E72
chr11	68704600	68705400	E74
chr11	68705400	68705800	E45
chr11	68705800	68706200	E74
chr11	68706200	68706400	E48
chr11	68706400	68706800	E74
chr11	68706800	68707000	E48
chr11	68707000	68707400	E74
chr11	68707400	68707800	E72
chr11	68707800	68708000	E74
chr11	68708000	68708200	E72
chr11	68708200	68709200	E74
chr11	68709200	68709400	E72
chr11	68709400	68709600	E74
chr11	68709600	68709800	E13
chr11	68709800	68710000	E40
chr11	68710000	68710400	E62
chr11	68710400	68710600	E59
chr11	68710600	68710800	E38
chr11	68710800	68711200	E62
chr11	68711200	68711400	E36
chr11	68711400	68711600	E82
chr11	68711600	68713400	E74
chr11	68713400	68713600	E72
chr11	68713600	68713800	E46
chr11	68713800	68714000	E74
chr11	68714000	68714200	E79
chr11	68714200	68714400	E74
chr11	68714400	68714600	E72
chr11	68714600	68714800	E74
chr11	68714800	68715000	E48
chr11	68715000	68715200	E74
chr11	68715200	68715600	E72
chr11	68715600	68715800	E74
chr11	68715800	68716000	E45
chr11	68716000	68716200	E72
chr11	68716200	68717600	E74
chr11	68717600	68717800	E48
chr11	68717800	68718000	E74
chr11	68718000	68718200	E44
chr11	68718200	68718400	E72
chr11	68718400	68718800	E74
chr11	68718800	68719000	E72
chr11	68719000	68720600	E74
chr11	68720600	68720800	E72
chr11	68720800	68721600	E74
chr11	68721600	68721800	E81
chr11	68721800	68722400	E74
chr11	68722400	68722600	E44
chr11	68722600	68722800	E50
chr11	68722800	68723000	E6
chr11	68723000	68723200	E50
chr11	68723200	68723400	E44
chr11	68723400	68723600	E74
chr11	68723600	68724000	E45
chr11	68724000	68724200	E74
chr11	68724200	68724400	E72
chr11	68724400	68724600	E74
chr11	68724600	68724800	E48
chr11	68724800	68728200	E74
chr11	68728200	68728400	E72
chr11	68728400	68728600	E74
chr11	68728600	68728800	E76
chr11	68728800	68729800	E74
chr11	68729800	68730000	E48
chr11	68730000	68730200	E36
chr11	68730200	68730600	E34
chr11	68730600	68730800	E42
chr11	68730800	68731000	E35
chr11	68731000	68731200	E37
chr11	68731200	68731400	E45
chr11	68731400	68731800	E74
chr11	68731800	68732000	E49
chr11	68732000	68733000	E74
chr11	68733000	68733200	E72
chr11	68733200	68734800	E74
chr11	68734800	68735000	E71
chr11	68735000	68738200	E74
chr11	68738200	68738400	E72
chr11	68738400	68741200	E74
chr11	68741200	68741400	E49
chr11	68741400	68742000	E74
chr11	68742000	68742200	E48
chr11	68742200	68742400	E38
chr11	68742400	68742600	E35
chr11	68742600	68742800	E55
chr11	68742800	68743000	E45
chr11	68743000	68744000	E74
chr11	68744000	68744200	E45
chr11	68744200	68745000	E74
chr11	68745000	68745400	E45
chr11	68745400	68745800	E74
chr11	68745800	68746000	E72
chr11	68746000	68746200	E45
chr11	68746200	68746400	E74
chr11	68746400	68746600	E46
chr11	68746600	68751800	E74
chr11	68751800	68752000	E77
chr11	68752000	68753400	E74
chr11	68753400	68753600	E46
chr11	68753600	68754400	E74
chr11	68754400	68754600	E45
chr11	68754600	68756600	E74
chr11	68756600	68756800	E81
chr11	68756800	68759400	E74
chr11	68759400	68759600	E72
chr11	68759600	68759800	E75
chr11	68759800	68760400	E74
chr11	68760400	68760600	E72
chr11	68760600	68761000	E74
chr11	68761000	68761200	E46
chr11	68761200	68761400	E48
chr11	68761400	68762800	E74
chr11	68762800	68763000	E46
chr11	68763000	68763600	E74
chr11	68763600	68763800	E45
chr11	68763800	68764000	E74
chr11	68764000	68764200	E72
chr11	68764200	68766200	E74
chr11	68766200	68766400	E81
chr11	68766400	68767200	E74
chr11	68767200	68767400	E46
chr11	68767400	68771600	E74
chr11	68771600	68772000	E46
chr11	68772000	68772800	E74
chr11	68772800	68773000	E72
chr11	68773000	68774000	E74
chr11	68774000	68774400	E72
chr11	68774400	68774600	E74
chr11	68774600	68774800	E76
chr11	68774800	68775000	E48
chr11	68775000	68775600	E74
chr11	68775600	68775800	E55
chr11	68775800	68776000	E48
chr11	68776000	68776200	E76
chr11	68776200	68776400	E48
chr11	68776400	68778000	E74
chr11	68778000	68778200	E45
chr11	68778200	68778400	E44
chr11	68778400	68778600	E45
chr11	68778600	68778800	E48
chr11	68778800	68779000	E34
chr11	68779000	68779200	E48
chr11	68779200	68779400	E74
chr11	68779400	68779600	E48
chr11	68779600	68782400	E74
chr11	68782400	68782600	E71
chr11	68782600	68783000	E74
chr11	68783000	68783200	E72
chr11	68783200	68783400	E74
chr11	68783400	68783600	E79
chr11	68783600	68783800	E46
chr11	68783800	68786000	E74
chr11	68786000	68786200	E75
chr11	68786200	68790400	E74
chr11	68790400	68790600	E72
chr11	68790600	68792600	E74
chr11	68792600	68792800	E72
chr11	68792800	68793000	E74
chr11	68793000	68793200	E46
chr11	68793200	68795400	E74
chr11	68795400	68795600	E72
chr11	68795600	68796200	E74
chr11	68796200	68796400	E71
chr11	68796400	68796600	E74
chr11	68796600	68796800	E72
chr11	68796800	68798200	E74
chr11	68798200	68798400	E81
chr11	68798400	68798800	E74
chr11	68798800	68799000	E72
chr11	68799000	68799200	E74
chr11	68799200	68799400	E72
chr11	68799400	68801200	E74
chr11	68801200	68801400	E46
chr11	68801400	68802000	E74
chr11	68802000	68802200	E48
chr11	68802200	68803800	E74
chr11	68803800	68804000	E48
chr11	68804000	68805800	E74
chr11	68805800	68806000	E72
chr11	68806000	68806800	E74
chr11	68806800	68807000	E81
chr11	68807000	68807200	E74
chr11	68807200	68807400	E48
chr11	68807400	68807600	E72
chr11	68807600	68807800	E48
chr11	68807800	68808200	E74
chr11	68808200	68808400	E38
chr11	68808400	68808800	E55
chr11	68808800	68809000	E35
chr11	68809000	68809200	E13
chr11	68809200	68809600	E82
chr11	68809600	68809800	E38
chr11	68809800	68810000	E49
chr11	68810000	68812000	E74
chr11	68812000	68812200	E46
chr11	68812200	68813800	E74
chr11	68813800	68814000	E46
chr11	68814000	68815200	E74
chr11	68815200	68815400	E48
chr11	68815400	68815600	E44
chr11	68815600	68815800	E62
chr11	68815800	68816000	E67
chr11	68816000	68816400	E28
chr11	68816400	68816600	E20
chr11	68816600	68816800	E85
chr11	68816800	68817000	E20
chr11	68817000	68817200	E85
chr11	68817200	68817400	E28
chr11	68817400	68817600	E60
chr11	68817600	68817800	E59
chr11	68817800	68818200	E40
chr11	68818200	68818600	E39
chr11	68818600	68818800	E41
chr11	68818800	68819800	E66
chr11	68819800	68820800	E61
chr11	68820800	68821200	E59
chr11	68821200	68821400	E41
chr11	68821400	68821600	E50
chr11	68821600	68821800	E34
chr11	68821800	68822200	E35
chr11	68822200	68822400	E41
chr11	68822400	68822600	E66
chr11	68822600	68822800	E61
chr11	68822800	68823200	E63
chr11	68823200	68823800	E67
chr11	68823800	68824200	E64
chr11	68824200	68824600	E63
chr11	68824600	68825000	E69
chr11	68825000	68825200	E40
chr11	68825200	68825400	E7
chr11	68825400	68825600	E44
chr11	68825600	68826000	E13
chr11	68826000	68826200	E72
chr11	68826200	68826800	E74
chr11	68826800	68827000	E48
chr11	68827000	68827200	E74
chr11	68827200	68827400	E48
chr11	68827400	68827600	E79
chr11	68827600	68828200	E74
chr11	68828200	68828400	E45
chr11	68828400	68828600	E72
chr11	68828600	68829000	E74
chr11	68829000	68829200	E45
chr11	68829200	68829400	E46
chr11	68829400	68830800	E74
chr11	68830800	68831000	E72
chr11	68831000	68831800	E74
chr11	68831800	68832000	E78
chr11	68832000	68832200	E74
chr11	68832200	68832400	E45
chr11	68832400	68832600	E48
chr11	68832600	68832800	E72
chr11	68832800	68833000	E74
chr11	68833000	68833200	E72
chr11	68833200	68834600	E74
chr11	68834600	68834800	E48
chr11	68834800	68837400	E74
chr11	68837400	68837600	E45
chr11	68837600	68838200	E74
chr11	68838200	68838400	E44
chr11	68838400	68838600	E74
chr11	68838600	68838800	E48
chr11	68838800	68839800	E74
chr11	68839800	68840000	E13
chr11	68840000	68840200	E77
chr11	68840200	68842200	E74
chr11	68842200	68842400	E72
chr11	68842400	68843400	E74
chr11	68843400	68843600	E72
chr11	68843600	68843800	E46
chr11	68843800	68844000	E49
chr11	68844000	68844200	E82
chr11	68844200	68844400	E83
chr11	68844400	68845400	E82
chr11	68845400	68845600	E76
chr11	68845600	68845800	E74
chr11	68845800	68846000	E48
chr11	68846000	68847200	E74
chr11	68847200	68847400	E71
chr11	68847400	68847600	E80
chr11	68847600	68847800	E46
chr11	68847800	68848200	E82
chr11	68848200	68851000	E74
chr11	68851000	68851200	E71
chr11	68851200	68851400	E74
chr11	68851400	68851600	E71
chr11	68851600	68855600	E74
chr11	68855600	68855800	E45
chr11	68855800	68856000	E82
chr11	68856000	68856200	E13
chr11	68856200	68857200	E82
chr11	68857200	68857400	E48
chr11	68857400	68859000	E74
chr11	68859000	68859200	E45
chr11	68859200	68860200	E74
chr11	68860200	68860400	E46
chr11	68860400	68861200	E74
chr11	68861200	68861400	E72
chr11	68861400	68862000	E74
chr11	68862000	68862200	E71
chr11	68862200	68862400	E74
chr11	68862400	68862600	E46
chr11	68862600	68863400	E74
chr11	68863400	68863600	E45
chr11	68863600	68865400	E74
chr11	68865400	68865600	E72
chr11	68865600	68865800	E74
chr11	68865800	68866000	E45
chr11	68866000	68866200	E74
chr11	68866200	68866400	E72
chr11	68866400	68866600	E44
chr11	68866600	68868600	E74
chr11	68868600	68869000	E55
chr11	68869000	68869200	E38
chr11	68869200	68869400	E46
chr11	68869400	68870400	E74
chr11	68870400	68870600	E72
chr11	68870600	68871800	E74
chr11	68871800	68872000	E46
chr11	68872000	68872400	E74
chr11	68872400	68872600	E72
chr11	68872600	68876600	E74
chr11	68876600	68876800	E46
chr11	68876800	68879400	E74
chr11	68879400	68879600	E78
chr11	68879600	68880600	E74
chr11	68880600	68880800	E46
chr11	68880800	68881800	E74
chr11	68881800	68882000	E76
chr11	68882000	68882800	E74
chr11	68882800	68883000	E72
chr11	68883000	68885000	E74
chr11	68885000	68885200	E72
chr11	68885200	68885400	E45
chr11	68885400	68886400	E74
chr11	68886400	68886600	E72
chr11	68886600	68888200	E74
chr11	68888200	68888400	E76
chr11	68888400	68889000	E82
chr11	68889000	68889200	E13
chr11	68889200	68889600	E82
chr11	68889600	68889800	E37
chr11	68889800	68890000	E53
chr11	68890000	68890200	E35
chr11	68890200	68890400	E58
chr11	68890400	68890600	E59
chr11	68890600	68891400	E42
chr11	68891400	68891600	E58
chr11	68891600	68891800	E57
chr11	68891800	68892000	E54
chr11	68892000	68892200	E53
chr11	68892200	68892400	E55
chr11	68892400	68892600	E53
chr11	68892600	68893000	E55
chr11	68893000	68893200	E38
chr11	68893200	68893400	E55
chr11	68893400	68896200	E74
chr11	68896200	68896400	E45
chr11	68896400	68898000	E74
chr11	68898000	68898400	E72
chr11	68898400	68899400	E74
chr11	68899400	68899600	E84
chr11	68899600	68900400	E74
chr11	68900400	68900600	E55
chr11	68900600	68900800	E38
chr11	68900800	68901200	E84
chr11	68901200	68901400	E58
chr11	68901400	68901800	E59
chr11	68901800	68902000	E34
chr11	68902000	68902200	E59
chr11	68902200	68902600	E61
chr11	68902600	68903000	E42
chr11	68903000	68903400	E59
chr11	68903400	68903600	E52
chr11	68903600	68903800	E35
chr11	68903800	68904000	E58
chr11	68904000	68904200	E53
chr11	68904200	68904400	E84
chr11	68904400	68904600	E54
chr11	68904600	68904800	E55
chr11	68904800	68905000	E39
chr11	68905000	68905200	E55
chr11	68905200	68905400	E74
chr11	68905400	68905600	E79
chr11	68905600	68908000	E74
chr11	68908000	68908400	E55
chr11	68908400	68908600	E54
chr11	68908600	68908800	E84
chr11	68908800	68909000	E31
chr11	68909000	68909200	E16
chr11	68909200	68909400	E39
chr11	68909400	68909600	E36
chr11	68909600	68909800	E56
chr11	68909800	68910000	E57
chr11	68910000	68910200	E84
chr11	68910200	68910400	E57
chr11	68910400	68910600	E16
chr11	68910600	68911400	E84
chr11	68911400	68911600	E52
chr11	68911600	68911800	E16
chr11	68911800	68912200	E57
chr11	68912200	68912400	E15
chr11	68912400	68912800	E16
chr11	68912800	68913000	E82
chr11	68913000	68914200	E74
chr11	68914200	68914400	E45
chr11	68914400	68914600	E74
chr11	68914600	68914800	E71
chr11	68914800	68916000	E74
chr11	68916000	68916200	E45
chr11	68916200	68916400	E82
chr11	68916400	68916600	E16
chr11	68916600	68916800	E13
chr11	68916800	68917000	E16
chr11	68917000	68917200	E82
chr11	68917200	68917600	E56
chr11	68917600	68917800	E57
chr11	68917800	68919000	E82
chr11	68919000	68919200	E13
chr11	68919200	68919600	E82
chr11	68919600	68919800	E48
chr11	68919800	68920800	E74
chr11	68920800	68921000	E77
chr11	68921000	68921200	E56
chr11	68921200	68921400	E82
chr11	68921400	68921600	E13
chr11	68921600	68921800	E36
chr11	68921800	68922000	E53
chr11	68922000	68922200	E39
chr11	68922200	68922600	E57
chr11	68922600	68922800	E68
chr11	68922800	68923000	E62
chr11	68923000	68923200	E60
chr11	68923200	68923400	E51
chr11	68923400	68924200	E85
chr11	68924200	68925000	E67
chr11	68925000	68925200	E60
chr11	68925200	68925400	E61
chr11	68925400	68925600	E58
chr11	68925600	68925800	E57
chr11	68925800	68926000	E13
chr11	68926000	68927800	E74
chr11	68927800	68928400	E48
chr11	68928400	68928600	E37
chr11	68928600	68929200	E82
chr11	68929200	68929400	E74
chr11	68929400	68930000	E82
chr11	68930000	68930200	E35
chr11	68930200	68930400	E55
chr11	68930400	68930600	E46
chr11	68930600	68932000	E74
chr11	68932000	68932200	E75
chr11	68932200	68932400	E74
chr11	68932400	68933000	E82
chr11	68933000	68933200	E13
chr11	68933200	68933400	E59
chr11	68933400	68933600	E61
chr11	68933600	68933800	E63
chr11	68933800	68934000	E67
chr11	68934000	68934200	E64
chr11	68934200	68934800	E85
chr11	68934800	68935000	E64
chr11	68935000	68935200	E70
chr11	68935200	68935400	E58
chr11	68935400	68935600	E57
chr11	68935600	68936000	E56
chr11	68936000	68936800	E82
chr11	68936800	68937000	E48
chr11	68937000	68937400	E82
chr11	68937400	68937600	E39
chr11	68937600	68937800	E82
chr11	68937800	68939200	E74
chr11	68939200	68939600	E48
chr11	68939600	68939800	E37
chr11	68939800	68940000	E38
chr11	68940000	68940200	E40
chr11	68940200	68940400	E38
chr11	68940400	68940600	E48
chr11	68940600	68941800	E74
chr11	68941800	68942000	E44
chr11	68942000	68942400	E74
chr11	68942400	68942600	E45
chr11	68942600	68943200	E74
chr11	68943200	68943400	E46
chr11	68943400	68945200	E74
chr11	68945200	68945400	E48
chr11	68945400	68946800	E74
chr11	68946800	68947000	E48
chr11	68947000	68947400	E74
chr11	68947400	68947600	E72
chr11	68947600	68947800	E74
chr11	68947800	68948000	E55
chr11	68948000	68948200	E48
chr11	68948200	68948800	E74
chr11	68948800	68949000	E48
chr11	68949000	68949600	E74
chr11	68949600	68949800	E55
chr11	68949800	68950000	E36
chr11	68950000	68950200	E44
chr11	68950200	68950600	E55
chr11	68950600	68950800	E37
chr11	68950800	68951200	E58
chr11	68951200	68951600	E53
chr11	68951600	68951800	E35
chr11	68951800	68952000	E42
chr11	68952000	68952200	E35
chr11	68952200	68952400	E54
chr11	68952400	68952600	E38
chr11	68952600	68953000	E55
chr11	68953000	68953200	E74
chr11	68953200	68953400	E55
chr11	68953400	68953600	E74
chr11	68953600	68953800	E48
chr11	68953800	68955000	E74
chr11	68955000	68955200	E48
chr11	68955200	68955400	E72
chr11	68955400	68956000	E74
chr11	68956000	68956200	E76
chr11	68956200	68956800	E74
chr11	68956800	68957000	E37
chr11	68957000	68957200	E48
chr11	68957200	68957600	E74
chr11	68957600	68957800	E48
chr11	68957800	68958000	E74
chr11	68958000	68958200	E72
chr11	68958200	68959800	E74
chr11	68959800	68960000	E55
chr11	68960000	68960200	E54
chr11	68960200	68960400	E37
chr11	68960400	68960600	E38
chr11	68960600	68963200	E74
chr11	68963200	68963400	E48
chr11	68963400	68966400	E74
chr11	68966400	68967000	E54
chr11	68967000	68967200	E55
chr11	68967200	68967400	E39
chr11	68967400	68967800	E82
chr11	68967800	68970400	E74
chr11	68970400	68970600	E71
chr11	68970600	68971200	E74
chr11	68971200	68971400	E46
chr11	68971400	68971600	E72
chr11	68971600	68971800	E46
chr11	68971800	68972400	E74
chr11	68972400	68972600	E72
chr11	68972600	68972800	E46
chr11	68972800	68973000	E48
chr11	68973000	68973600	E74
chr11	68973600	68973800	E45
chr11	68973800	68974600	E74
chr11	68974600	68974800	E72
chr11	68974800	68976400	E74
chr11	68976400	68976600	E77
chr11	68976600	68976800	E48
chr11	68976800	68977000	E37
chr11	68977000	68977400	E54
chr11	68977400	68977600	E53
chr11	68977600	68977800	E37
chr11	68977800	68978000	E55
chr11	68978000	68978400	E37
chr11	68978400	68979000	E55
chr11	68979000	68979200	E84
chr11	68979200	68979400	E53
chr11	68979400	68979600	E55
chr11	68979600	68980000	E54
chr11	68980000	68980400	E55
chr11	68980400	68980600	E56
chr11	68980600	68980800	E16
chr11	68980800	68981000	E68
chr11	68981000	68981200	E37
chr11	68981200	68981400	E42
chr11	68981400	68981600	E15
chr11	68981600	68981800	E13
chr11	68981800	68984000	E74
chr11	68984000	68984200	E48
chr11	68984200	68984400	E74
chr11	68984400	68984600	E45
chr11	68984600	68984800	E48
chr11	68984800	68985200	E74
chr11	68985200	68985400	E46
chr11	68985400	68987200	E74
chr11	68987200	68987400	E76
chr11	68987400	68988200	E74
chr11	68988200	68988400	E72
chr11	68988400	68989200	E74
chr11	68989200	68989400	E48
chr11	68989400	68989800	E74
chr11	68989800	68990000	E72
chr11	68990000	68995400	E74
chr11	68995400	68995600	E46
chr11	68995600	68997000	E74
chr11	68997000	68997200	E71
chr11	68997200	68998200	E74
chr11	68998200	68998400	E48
chr11	68998400	68999000	E74
chr11	68999000	68999200	E48
chr11	68999200	68999600	E74
chr11	68999600	68999800	E72
chr11	68999800	69000600	E74
chr11	69000600	69000800	E71
chr11	69000800	69002200	E74
chr11	69002200	69002400	E48
chr11	69002400	69002600	E55
chr11	69002600	69002800	E37
chr11	69002800	69003000	E38
chr11	69003000	69004400	E74
chr11	69004400	69004600	E72
chr11	69004600	69005600	E74
chr11	69005600	69006000	E55
chr11	69006000	69006600	E57
chr11	69006600	69006800	E53
chr11	69006800	69007400	E58
chr11	69007400	69007600	E54
chr11	69007600	69007800	E53
chr11	69007800	69008000	E54
chr11	69008000	69008600	E53
chr11	69008600	69008800	E52
chr11	69008800	69009000	E54
chr11	69009000	69009200	E36
chr11	69009200	69009400	E52
chr11	69009400	69009600	E58
chr11	69009600	69010000	E61
chr11	69010000	69010200	E63
chr11	69010200	69010400	E61
chr11	69010400	69010600	E37
chr11	69010600	69010800	E48
chr11	69010800	69011200	E38
chr11	69011200	69011400	E55
chr11	69011400	69011600	E37
chr11	69011600	69012400	E55
chr11	69012400	69012600	E54
chr11	69012600	69013000	E55
chr11	69013000	69013200	E48
chr11	69013200	69013600	E55
chr11	69013600	69013800	E36
chr11	69013800	69014200	E55
chr11	69014200	69014400	E54
chr11	69014400	69014800	E55
chr11	69014800	69015000	E54
chr11	69015000	69015200	E55
chr11	69015200	69015400	E77
chr11	69015400	69015800	E55
chr11	69015800	69016000	E36
chr11	69016000	69016200	E55
chr11	69016200	69016800	E74
chr11	69016800	69017000	E80
chr11	69017000	69017600	E74
chr11	69017600	69017800	E53
chr11	69017800	69018200	E74
chr11	69018200	69018400	E72
chr11	69018400	69020400	E74
chr11	69020400	69020600	E72
chr11	69020600	69021000	E74
chr11	69021000	69021200	E44
chr11	69021200	69022000	E74
chr11	69022000	69022200	E72
chr11	69022200	69024800	E74
chr11	69024800	69025000	E84
chr11	69025000	69025200	E15
chr11	69025200	69025400	E68
chr11	69025400	69025600	E69
chr11	69025600	69025800	E60
chr11	69025800	69026000	E43
chr11	69026000	69026200	E60
chr11	69026200	69026400	E68
chr11	69026400	69026800	E15
chr11	69026800	69027000	E84
chr11	69027000	69027200	E56
chr11	69027200	69028600	E84
chr11	69028600	69028800	E16
chr11	69028800	69029000	E57
chr11	69029000	69029200	E31
chr11	69029200	69029400	E54
chr11	69029400	69029600	E57
chr11	69029600	69029800	E54
chr11	69029800	69030600	E55
chr11	69030600	69030800	E46
chr11	69030800	69031200	E74
chr11	69031200	69031400	E38
chr11	69031400	69031800	E74
chr11	69031800	69032000	E55
chr11	69032000	69035000	E74
chr11	69035000	69035200	E72
chr11	69035200	69036000	E74
chr11	69036000	69036200	E46
chr11	69036200	69036400	E72
chr11	69036400	69036600	E74
chr11	69036600	69036800	E48
chr11	69036800	69037000	E74
chr11	69037000	69037200	E71
chr11	69037200	69037400	E72
chr11	69037400	69038200	E74
chr11	69038200	69038400	E48
chr11	69038400	69038600	E82
chr11	69038600	69038800	E83
chr11	69038800	69039000	E39
chr11	69039000	69039200	E82
chr11	69039200	69040600	E74
chr11	69040600	69040800	E46
chr11	69040800	69041600	E74
chr11	69041600	69041800	E48
chr11	69041800	69042000	E55
chr11	69042000	69042200	E53
chr11	69042200	69042400	E54
chr11	69042400	69043000	E55
chr11	69043000	69043200	E36
chr11	69043200	69043400	E54
chr11	69043400	69043600	E52
chr11	69043600	69043800	E53
chr11	69043800	69044000	E54
chr11	69044000	69044200	E58
chr11	69044200	69044400	E60
chr11	69044400	69044600	E51
chr11	69044600	69044800	E60
chr11	69044800	69045200	E67
chr11	69045200	69045600	E59
chr11	69045600	69045800	E43
chr11	69045800	69046000	E52
chr11	69046000	69046200	E53
chr11	69046200	69046400	E54
chr11	69046400	69048800	E74
chr11	69048800	69049000	E48
chr11	69049000	69049400	E74
chr11	69049400	69049800	E55
chr11	69049800	69050000	E38
chr11	69050000	69050200	E55
chr11	69050200	69050400	E38
chr11	69050400	69050600	E37
chr11	69050600	69050800	E77
chr11	69050800	69051000	E49
chr11	69051000	69051200	E44
chr11	69051200	69051400	E46
chr11	69051400	69052200	E74
chr11	69052200	69052400	E75
chr11	69052400	69052600	E48
chr11	69052600	69055000	E74
chr11	69055000	69055200	E82
chr11	69055200	69055400	E7
chr11	69055400	69055600	E83
chr11	69055600	69055800	E16
chr11	69055800	69056000	E15
chr11	69056000	69056200	E57
chr11	69056200	69056400	E84
chr11	69056400	69056800	E16
chr11	69056800	69057000	E82
chr11	69057000	69057200	E45
chr11	69057200	69058400	E74
chr11	69058400	69058600	E72
chr11	69058600	69059000	E74
chr11	69059000	69059200	E45
chr11	69059200	69059400	E34
chr11	69059400	69059800	E82
chr11	69059800	69060000	E16
chr11	69060000	69060200	E44
chr11	69060200	69060400	E56
chr11	69060400	69060600	E35
chr11	69060600	69060800	E36
chr11	69060800	69061000	E38
chr11	69061000	69061200	E35
chr11	69061200	69061400	E59
chr11	69061400	69061600	E35
chr11	69061600	69062000	E28
chr11	69062000	69062800	E24
chr11	69062800	69063200	E21
chr11	69063200	69063400	E51
chr11	69063400	69064200	E67
chr11	69064200	69065000	E85
chr11	69065000	69065200	E67
chr11	69065200	69066000	E85
chr11	69066000	69066400	E64
chr11	69066400	69066600	E85
chr11	69066600	69067000	E63
chr11	69067000	69067200	E61
chr11	69067200	69067600	E50
chr11	69067600	69067800	E9
chr11	69067800	69068000	E4
chr11	69068000	69068200	E12
chr11	69068200	69069000	E82
chr11	69069000	69069200	E77
chr11	69069200	69069400	E16
chr11	69069400	69069600	E13
chr11	69069600	69070000	E82
chr11	69070000	69070200	E45
chr11	69070200	69070400	E74
chr11	69070400	69070600	E49
chr11	69070600	69072000	E74
chr11	69072000	69072200	E44
chr11	69072200	69073800	E74
chr11	69073800	69074000	E71
chr11	69074000	69074200	E74
chr11	69074200	69074400	E72
chr11	69074400	69074600	E74
chr11	69074600	69074800	E45
chr11	69074800	69075000	E46
chr11	69075000	69076000	E74
chr11	69076000	69076200	E72
chr11	69076200	69077000	E74
chr11	69077000	69077400	E82
chr11	69077400	69077600	E16
chr11	69077600	69078000	E82
chr11	69078000	69078200	E83
chr11	69078200	69078400	E12
chr11	69078400	69078600	E9
chr11	69078600	69078800	E62
chr11	69078800	69079000	E68
chr11	69079000	69079200	E69
chr11	69079200	69079400	E66
chr11	69079400	69079600	E17
chr11	69079600	69079800	E66
chr11	69079800	69080000	E35
chr11	69080000	69080200	E31
chr11	69080200	69080400	E13
chr11	69080400	69080600	E82
chr11	69080600	69080800	E48
chr11	69080800	69081400	E74
chr11	69081400	69081600	E48
chr11	69081600	69082000	E74
chr11	69082000	69082200	E71
chr11	69082200	69082800	E74
chr11	69082800	69083000	E72
chr11	69083000	69083200	E44
chr11	69083200	69084600	E74
chr11	69084600	69084800	E48
chr11	69084800	69085000	E38
chr11	69085000	69085200	E37
chr11	69085200	69085400	E7
chr11	69085400	69085600	E44
chr11	69085600	69086000	E74
chr11	69086000	69086200	E48
chr11	69086200	69086600	E74
chr11	69086600	69087200	E48
chr11	69087200	69088400	E74
chr11	69088400	69088600	E46
chr11	69088600	69089000	E74
chr11	69089000	69089200	E71
chr11	69089200	69141000	E73
chr11	69141000	69141200	E75
chr11	69141200	69141600	E74
chr11	69141600	69141800	E72
chr11	69141800	69143400	E74
chr11	69143400	69143600	E48
chr11	69143600	69144400	E74
chr11	69144400	69144600	E80
chr11	69144600	69148000	E74
chr11	69148000	69148200	E77
chr11	69148200	69148600	E55
chr11	69148600	69148800	E54
chr11	69148800	69149000	E55
chr11	69149000	69149400	E38
chr11	69149400	69149600	E55
chr11	69149600	69149800	E48
chr11	69149800	69150600	E74
chr11	69150600	69150800	E37
chr11	69150800	69151000	E40
chr11	69151000	69151200	E58
chr11	69151200	69151400	E59
chr11	69151400	69151600	E60
chr11	69151600	69152000	E64
chr11	69152000	69152200	E60
chr11	69152200	69152400	E51
chr11	69152400	69152600	E67
chr11	69152600	69152800	E64
chr11	69152800	69153000	E61
chr11	69153000	69153200	E58
chr11	69153200	69153400	E42
chr11	69153400	69153600	E15
chr11	69153600	69153800	E16
chr11	69153800	69154000	E39
chr11	69154000	69154200	E40
chr11	69154200	69154400	E36
chr11	69154400	69154600	E38
chr11	69154600	69155200	E55
chr11	69155200	69155400	E37
chr11	69155400	69155600	E55
chr11	69155600	69155800	E48
chr11	69155800	69156000	E74
chr11	69156000	69156200	E46
chr11	69156200	69156600	E74
chr11	69156600	69156800	E72
chr11	69156800	69157000	E49
chr11	69157000	69157200	E55
chr11	69157200	69157400	E84
chr11	69157400	69158400	E74
chr11	69158400	69158600	E81
chr11	69158600	69158800	E72
chr11	69158800	69159600	E74
chr11	69159600	69159800	E44
chr11	69159800	69161200	E82
chr11	69161200	69161400	E13
chr11	69161400	69161600	E74
chr11	69161600	69161800	E72
chr11	69161800	69163600	E74
chr11	69163600	69163800	E54
chr11	69163800	69164000	E34
chr11	69164000	69164200	E37
chr11	69164200	69164400	E84
chr11	69164400	69164600	E16
chr11	69164600	69164800	E52
chr11	69164800	69165000	E54
chr11	69165000	69165200	E84
chr11	69165200	69166200	E74
chr11	69166200	69166400	E48
chr11	69166400	69167000	E74
chr11	69167000	69167200	E48
chr11	69167200	69167800	E55
chr11	69167800	69168000	E38
chr11	69168000	69168800	E74
chr11	69168800	69169000	E48
chr11	69169000	69170200	E74
chr11	69170200	69170400	E48
chr11	69170400	69171600	E74
chr11	69171600	69172000	E44
chr11	69172000	69173400	E74
chr11	69173400	69173600	E49
chr11	69173600	69173800	E72
chr11	69173800	69174600	E74
chr11	69174600	69174800	E49
chr11	69174800	69175000	E74
chr11	69175000	69175200	E46
chr11	69175200	69177000	E74
chr11	69177000	69177200	E45
chr11	69177200	69180600	E74
chr11	69180600	69181400	E82
chr11	69181400	69181600	E31
chr11	69181600	69181800	E25
chr11	69181800	69185400	E74
chr11	69185400	69185600	E46
chr11	69185600	69186800	E74
chr11	69186800	69187000	E48
chr11	69187000	69187400	E82
chr11	69187400	69187600	E39
chr11	69187600	69187800	E48
chr11	69187800	69188000	E72
chr11	69188000	69188200	E48
chr11	69188200	69190200	E74
chr11	69190200	69190400	E72
chr11	69190400	69193200	E74
chr11	69193200	69193400	E48
chr11	69193400	69194800	E74
chr11	69194800	69195000	E48
chr11	69195000	69196200	E74
chr11	69196200	69196400	E75
chr11	69196400	69196600	E48
chr11	69196600	69196800	E38
chr11	69196800	69197200	E31
chr11	69197200	69197600	E32
chr11	69197600	69197800	E23
chr11	69197800	69198000	E31
chr11	69198000	69198200	E48
chr11	69198200	69198400	E77
chr11	69198400	69199200	E74
chr11	69199200	69199400	E45
chr11	69199400	69199800	E74
chr11	69199800	69200000	E82
chr11	69200000	69200200	E45
chr11	69200200	69200400	E55
chr11	69200400	69200600	E54
chr11	69200600	69202200	E74
chr11	69202200	69202400	E72
chr11	69202400	69202600	E74
chr11	69202600	69202800	E77
chr11	69202800	69203000	E48
chr11	69203000	69203800	E74
chr11	69203800	69204000	E72
chr11	69204000	69204400	E74
chr11	69204400	69204600	E72
chr11	69204600	69205400	E74
chr11	69205400	69205600	E44
chr11	69205600	69207200	E74
chr11	69207200	69207400	E45
chr11	69207400	69207800	E74
chr11	69207800	69208000	E48
chr11	69208000	69209600	E74
chr11	69209600	69209800	E75
chr11	69209800	69210000	E74
chr11	69210000	69210200	E45
chr11	69210200	69211000	E74
chr11	69211000	69211200	E46
chr11	69211200	69212400	E74
chr11	69212400	69212800	E55
chr11	69212800	69213000	E37
chr11	69213000	69213400	E36
chr11	69213400	69213600	E54
chr11	69213600	69213800	E53
chr11	69213800	69215600	E55
chr11	69215600	69215800	E35
chr11	69215800	69216000	E37
chr11	69216000	69216400	E35
chr11	69216400	69216600	E34
chr11	69216600	69216800	E36
chr11	69216800	69217000	E35
chr11	69217000	69217200	E54
chr11	69217200	69217400	E36
chr11	69217400	69217800	E55
chr11	69217800	69218000	E46
chr11	69218000	69218200	E74
chr11	69218200	69218400	E48
chr11	69218400	69218600	E38
chr11	69218600	69219000	E55
chr11	69219000	69220200	E74
chr11	69220200	69220400	E25
chr11	69220400	69233800	E73
chr11	69233800	69234000	E72
chr11	69234000	69235000	E74
chr11	69235000	69235200	E46
chr11	69235200	69236600	E74
chr11	69236600	69236800	E48
chr11	69236800	69239200	E74
chr11	69239200	69239400	E46
chr11	69239400	69240800	E74
chr11	69240800	69241000	E72
chr11	69241000	69241200	E74
chr11	69241200	69241400	E48
chr11	69241400	69243400	E74
chr11	69243400	69243600	E44
chr11	69243600	69243800	E74
chr11	69243800	69244000	E48
chr11	69244000	69244200	E72
chr11	69244200	69245800	E74
chr11	69245800	69246000	E72
chr11	69246000	69250000	E74
chr11	69250000	69250200	E48
chr11	69250200	69250400	E55
chr11	69250400	69250600	E37
chr11	69250600	69250800	E55
chr11	69250800	69251000	E74
chr11	69251000	69251200	E55
chr11	69251200	69251800	E74
chr11	69251800	69252000	E48
chr11	69252000	69252200	E72
chr11	69252200	69254000	E74
chr11	69254000	69254200	E48
chr11	69254200	69254800	E74
chr11	69254800	69255000	E45
chr11	69255000	69255400	E74
chr11	69255400	69255600	E55
chr11	69255600	69255800	E53
chr11	69255800	69256400	E55
chr11	69256400	69256600	E54
chr11	69256600	69257000	E53
chr11	69257000	69257200	E36
chr11	69257200	69257400	E35
chr11	69257400	69257800	E42
chr11	69257800	69258200	E51
chr11	69258200	69258800	E85
chr11	69258800	69259000	E60
chr11	69259000	69259200	E42
chr11	69259200	69259400	E34
chr11	69259400	69259800	E37
chr11	69259800	69263200	E74
chr11	69263200	69263400	E54
chr11	69263400	69263800	E55
chr11	69263800	69264000	E36
chr11	69264000	69264200	E37
chr11	69264200	69264400	E36
chr11	69264400	69264800	E54
chr11	69264800	69265000	E55
chr11	69265000	69265200	E54
chr11	69265200	69265400	E55
chr11	69265400	69267200	E74
chr11	69267200	69267400	E72
chr11	69267400	69267800	E74
chr11	69267800	69268000	E72
chr11	69268000	69269400	E74
chr11	69269400	69269600	E72
chr11	69269600	69273600	E74
chr11	69273600	69273800	E72
chr11	69273800	69275800	E74
chr11	69275800	69276200	E48
chr11	69276200	69281200	E74
chr11	69281200	69282000	E54
chr11	69282000	69282200	E55
chr11	69282200	69282400	E54
chr11	69282400	69282600	E37
chr11	69282600	69282800	E54
chr11	69282800	69283000	E53
chr11	69283000	69283200	E55
chr11	69283200	69283600	E54
chr11	69283600	69284400	E74
chr11	69284400	69284600	E45
chr11	69284600	69286000	E74
chr11	69286000	69286200	E45
chr11	69286200	69286400	E48
chr11	69286400	69289200	E74
chr11	69289200	69289400	E72
chr11	69289400	69289600	E74
chr11	69289600	69289800	E72
chr11	69289800	69297600	E73
chr11	69297600	69297800	E72
chr11	69297800	69298000	E74
chr11	69298000	69298200	E72
chr11	69298200	69299200	E74
chr11	69299200	69299400	E72
chr11	69299400	69299800	E74
chr11	69299800	69300000	E48
chr11	69300000	69301800	E74
chr11	69301800	69302000	E72
chr11	69302000	69306000	E74
chr11	69306000	69306200	E72
chr11	69306200	69306400	E45
chr11	69306400	69307600	E74
chr11	69307600	69307800	E72
chr11	69307800	69309600	E74
chr11	69309600	69309800	E34
chr11	69309800	69310200	E74
chr11	69310200	69310400	E45
chr11	69310400	69318200	E73
chr11	69318200	69318400	E72
chr11	69318400	69318600	E45
chr11	69318600	69319400	E74
chr11	69319400	69319600	E45
chr11	69319600	69319800	E74
chr11	69319800	69320000	E72
chr11	69320000	69320200	E74
chr11	69320200	69320400	E75
chr11	69320400	69320600	E72
chr11	69320600	69322000	E74
chr11	69322000	69322200	E72
chr11	69322200	69327600	E74
chr11	69327600	69327800	E71
chr11	69327800	69330200	E74
chr11	69330200	69330400	E72
chr11	69330400	69330600	E48
chr11	69330600	69330800	E72
chr11	69330800	69332000	E74
chr11	69332000	69332200	E78
chr11	69332200	69332400	E72
chr11	69332400	69334200	E74
chr11	69334200	69334400	E72
chr11	69334400	69336200	E74
chr11	69336200	69336400	E48
chr11	69336400	69337200	E74
chr11	69337200	69337400	E48
chr11	69337400	69340200	E74
chr11	69340200	69340400	E48
chr11	69340400	69342400	E74
chr11	69342400	69342600	E72
chr11	69342600	69344800	E74
chr11	69344800	69345000	E13
chr11	69345000	69345200	E82
chr11	69345200	69345400	E48
chr11	69345400	69345600	E13
chr11	69345600	69345800	E16
chr11	69345800	69346000	E38
chr11	69346000	69346600	E55
chr11	69346600	69346800	E48
chr11	69346800	69347200	E82
chr11	69347200	69347400	E7
chr11	69347400	69347600	E45
chr11	69347600	69347800	E74
chr11	69347800	69348000	E46
chr11	69348000	69348200	E74
chr11	69348200	69348400	E48
chr11	69348400	69350800	E74
chr11	69350800	69351000	E45
chr11	69351000	69351200	E72
chr11	69351200	69352000	E74
chr11	69352000	69352200	E76
chr11	69352200	69352600	E74
chr11	69352600	69352800	E46
chr11	69352800	69354200	E74
chr11	69354200	69354400	E37
chr11	69354400	69354800	E36
chr11	69354800	69355200	E48
chr11	69355200	69359200	E74
chr11	69359200	69359400	E72
chr11	69359400	69360200	E74
chr11	69360200	69360600	E48
chr11	69360600	69360800	E82
chr11	69360800	69361000	E13
chr11	69361000	69361200	E38
chr11	69361200	69361400	E37
chr11	69361400	69361600	E38
chr11	69361600	69361800	E59
chr11	69361800	69362000	E58
chr11	69362000	69362200	E70
chr11	69362200	69362400	E17
chr11	69362400	69362600	E59
chr11	69362600	69362800	E35
chr11	69362800	69363000	E16
chr11	69363000	69363200	E84
chr11	69363200	69363400	E7
chr11	69363400	69364000	E82
chr11	69364000	69364200	E13
chr11	69364200	69364400	E74
chr11	69364400	69364600	E72
chr11	69364600	69370200	E74
chr11	69370200	69370400	E72
chr11	69370400	69371000	E74
chr11	69371000	69371200	E48
chr11	69371200	69371400	E74
chr11	69371400	69371600	E72
chr11	69371600	69371800	E71
chr11	69371800	69372000	E46
chr11	69372000	69372800	E74
chr11	69372800	69373000	E72
chr11	69373000	69373200	E46
chr11	69373200	69373400	E48
chr11	69373400	69373800	E74
chr11	69373800	69374000	E72
chr11	69374000	69375600	E74
chr11	69375600	69375800	E48
chr11	69375800	69376200	E74
chr11	69376200	69376400	E49
chr11	69376400	69376600	E72
chr11	69376600	69378800	E74
chr11	69378800	69379000	E72
chr11	69379000	69382200	E74
chr11	69382200	69382400	E45
chr11	69382400	69383200	E74
chr11	69383200	69383400	E79
chr11	69383400	69385200	E73
chr11	69385200	69385400	E47
chr11	69385400	69389800	E73
chr11	69389800	69390000	E72
chr11	69390000	69390600	E74
chr11	69390600	69390800	E71
chr11	69390800	69391800	E74
chr11	69391800	69392000	E46
chr11	69392000	69392600	E74
chr11	69392600	69392800	E71
chr11	69392800	69393000	E72
chr11	69393000	69393200	E44
chr11	69393200	69393800	E74
chr11	69393800	69394000	E72
chr11	69394000	69395000	E74
chr11	69395000	69395200	E49
chr11	69395200	69398000	E74
chr11	69398000	69398200	E71
chr11	69398200	69399000	E74
chr11	69399000	69399200	E77
chr11	69399200	69402400	E74
chr11	69402400	69402600	E71
chr11	69402600	69405800	E74
chr11	69405800	69406000	E25
chr11	69406000	69406600	E82
chr11	69406600	69406800	E34
chr11	69406800	69407000	E72
chr11	69407000	69407400	E74
chr11	69407400	69407600	E72
chr11	69407600	69408400	E74
chr11	69408400	69408600	E48
chr11	69408600	69408800	E34
chr11	69408800	69409000	E54
chr11	69409000	69409200	E53
chr11	69409200	69409600	E36
chr11	69409600	69409800	E55
chr11	69409800	69410000	E46
chr11	69410000	69410400	E74
chr11	69410400	69410600	E79
chr11	69410600	69411200	E74
chr11	69411200	69411400	E72
chr11	69411400	69412600	E74
chr11	69412600	69412800	E48
chr11	69412800	69413600	E74
chr11	69413600	69413800	E72
chr11	69413800	69414000	E74
chr11	69414000	69414200	E72
chr11	69414200	69416000	E74
chr11	69416000	69416200	E48
chr11	69416200	69416400	E76
chr11	69416400	69416800	E74
chr11	69416800	69417000	E72
chr11	69417000	69417200	E48
chr11	69417200	69419200	E74
chr11	69419200	69419400	E46
chr11	69419400	69419800	E74
chr11	69419800	69420000	E45
chr11	69420000	69420600	E74
chr11	69420600	69420800	E72
chr11	69420800	69421800	E74
chr11	69421800	69422000	E46
chr11	69422000	69422200	E80
chr11	69422200	69425200	E74
chr11	69425200	69425400	E45
chr11	69425400	69426600	E74
chr11	69426600	69426800	E48
chr11	69426800	69427400	E74
chr11	69427400	69427600	E72
chr11	69427600	69431200	E74
chr11	69431200	69431400	E48
chr11	69431400	69433800	E74
chr11	69433800	69434000	E46
chr11	69434000	69442400	E73
chr11	69442400	69442600	E72
chr11	69442600	69443200	E74
chr11	69443200	69443400	E34
chr11	69443400	69443800	E74
chr11	69443800	69444000	E49
chr11	69444000	69445000	E74
chr11	69445000	69445200	E72
chr11	69445200	69449400	E74
chr11	69449400	69449600	E72
chr11	69449600	69450600	E74
chr11	69450600	69450800	E45
chr11	69450800	69451200	E82
chr11	69451200	69451600	E38
chr11	69451600	69451800	E35
chr11	69451800	69452000	E36
chr11	69452000	69452800	E35
chr11	69452800	69453000	E36
chr11	69453000	69453200	E33
chr11	69453200	69454200	E30
chr11	69454200	69454400	E32
chr11	69454400	69454600	E36
chr11	69454600	69454800	E35
chr11	69454800	69455000	E36
chr11	69455000	69455200	E37
chr11	69455200	69455400	E23
chr11	69455400	69456000	E30
chr11	69456000	69456200	E29
chr11	69456200	69456600	E26
chr11	69456600	69457200	E29
chr11	69457200	69457400	E28
chr11	69457400	69457600	E21
chr11	69457600	69458200	E28
chr11	69458200	69458400	E23
chr11	69458400	69458600	E32
chr11	69458600	69458800	E36
chr11	69458800	69459200	E55
chr11	69459200	69459400	E38
chr11	69459400	69459600	E48
chr11	69459600	69459800	E74
chr11	69459800	69460000	E49
chr11	69460000	69461200	E74
chr11	69461200	69461400	E72
chr11	69461400	69461600	E74
chr11	69461600	69462000	E72
chr11	69462000	69462200	E74
chr11	69462200	69462400	E37
chr11	69462400	69462600	E36
chr11	69462600	69463200	E42
chr11	69463200	69463600	E36
chr11	69463600	69463800	E35
chr11	69463800	69464200	E34
chr11	69464200	69464400	E49
chr11	69464400	69464600	E72
chr11	69464600	69471000	E74
chr11	69471000	69471200	E45
chr11	69471200	69471400	E74
chr11	69471400	69471600	E72
chr11	69471600	69471800	E45
chr11	69471800	69472200	E74
chr11	69472200	69472400	E48
chr11	69472400	69473000	E74
chr11	69473000	69473200	E46
chr11	69473200	69477000	E74
chr11	69477000	69477200	E48
chr11	69477200	69477400	E77
chr11	69477400	69478800	E74
chr11	69478800	69479000	E48
chr11	69479000	69480400	E74
chr11	69480400	69480600	E72
chr11	69480600	69480800	E46
chr11	69480800	69481800	E74
chr11	69481800	69482000	E72
chr11	69482000	69482600	E74
chr11	69482600	69482800	E72
chr11	69482800	69483200	E74
chr11	69483200	69483400	E81
chr11	69483400	69484200	E74
chr11	69484200	69484400	E71
chr11	69484400	69484600	E77
chr11	69484600	69485200	E74
chr11	69485200	69485400	E34
chr11	69485400	69485600	E44
chr11	69485600	69486800	E74
chr11	69486800	69487000	E45
chr11	69487000	69487200	E6
chr11	69487200	69487600	E25
chr11	69487600	69487800	E48
chr11	69487800	69488000	E45
chr11	69488000	69488200	E48
chr11	69488200	69488400	E44
chr11	69488400	69488600	E77
chr11	69488600	69488800	E34
chr11	69488800	69489000	E29
chr11	69489000	69489400	E26
chr11	69489400	69489600	E21
chr11	69489600	69490000	E19
chr11	69490000	69490200	E20
chr11	69490200	69490400	E29
chr11	69490400	69490600	E28
chr11	69490600	69490800	E27
chr11	69490800	69491000	E82
chr11	69491000	69491200	E31
chr11	69491200	69491400	E25
chr11	69491400	69491600	E82
chr11	69491600	69491800	E76
chr11	69491800	69492000	E46
chr11	69492000	69492200	E74
chr11	69492200	69492400	E72
chr11	69492400	69493400	E74
chr11	69493400	69493600	E46
chr11	69493600	69497800	E74
chr11	69497800	69498000	E48
chr11	69498000	69500000	E74
chr11	69500000	69500400	E55
chr11	69500400	69500600	E36
chr11	69500600	69500800	E35
chr11	69500800	69501000	E44
chr11	69501000	69501200	E45
chr11	69501200	69501400	E77
chr11	69501400	69502600	E74
chr11	69502600	69502800	E37
chr11	69502800	69503000	E55
chr11	69503000	69503200	E39
chr11	69503200	69503400	E38
chr11	69503400	69503600	E39
chr11	69503600	69503800	E41
chr11	69503800	69504000	E40
chr11	69504000	69504200	E35
chr11	69504200	69504400	E38
chr11	69504400	69504800	E55
chr11	69504800	69506000	E74
chr11	69506000	69506200	E13
chr11	69506200	69506400	E7
chr11	69506400	69506600	E82
chr11	69506600	69506800	E6
chr11	69506800	69507000	E13
chr11	69507000	69513000	E74
chr11	69513000	69513200	E38
chr11	69513200	69513400	E55
chr11	69513400	69513600	E35
chr11	69513600	69513800	E36
chr11	69513800	69514200	E35
chr11	69514200	69514400	E44
chr11	69514400	69514600	E45
chr11	69514600	69514800	E49
chr11	69514800	69515600	E74
chr11	69515600	69515800	E75
chr11	69515800	69516000	E44
chr11	69516000	69516200	E48
chr11	69516200	69516800	E74
chr11	69516800	69517000	E80
chr11	69517000	69517200	E44
chr11	69517200	69517400	E48
chr11	69517400	69518000	E74
chr11	69518000	69518200	E48
chr11	69518200	69518600	E74
chr11	69518600	69518800	E48
chr11	69518800	69519000	E74
chr11	69519000	69519200	E38
chr11	69519200	69519600	E48
chr11	69519600	69519800	E74
chr11	69519800	69520000	E80
chr11	69520000	69521600	E74
chr11	69521600	69521800	E25
chr11	69521800	69522000	E23
chr11	69522000	69522200	E25
chr11	69522200	69523000	E74
chr11	69523000	69523200	E72
chr11	69523200	69524600	E74
chr11	69524600	69524800	E45
chr11	69524800	69526000	E74
chr11	69526000	69526200	E45
chr11	69526200	69526400	E74
chr11	69526400	69526600	E48
chr11	69526600	69526800	E7
chr11	69526800	69527200	E6
chr11	69527200	69527400	E35
chr11	69527400	69527600	E77
chr11	69527600	69527800	E45
chr11	69527800	69528800	E74
chr11	69528800	69529000	E80
chr11	69529000	69532200	E74
chr11	69532200	69532400	E72
chr11	69532400	69532800	E74
chr11	69532800	69533000	E46
chr11	69533000	69535800	E74
chr11	69535800	69536000	E72
chr11	69536000	69540000	E74
chr11	69540000	69540200	E77
chr11	69540200	69540800	E74
chr11	69540800	69541000	E72
chr11	69541000	69542200	E74
chr11	69542200	69542400	E48
chr11	69542400	69543400	E74
chr11	69543400	69543600	E72
chr11	69543600	69544200	E74
chr11	69544200	69544400	E48
chr11	69544400	69545200	E74
chr11	69545200	69545400	E72
chr11	69545400	69549600	E73
chr11	69549600	69549800	E47
chr11	69549800	69550200	E73
chr11	69550200	69552600	E74
chr11	69552600	69552800	E72
chr11	69552800	69554800	E74
chr11	69554800	69555000	E72
chr11	69555000	69555200	E74
chr11	69555200	69555400	E46
chr11	69555400	69555800	E74
chr11	69555800	69556000	E72
chr11	69556000	69557400	E74
chr11	69557400	69557600	E48
chr11	69557600	69559800	E74
chr11	69559800	69560000	E81
chr11	69560000	69560200	E72
chr11	69560200	69561000	E74
chr11	69561000	69561200	E72
chr11	69561200	69561600	E74
chr11	69561600	69561800	E78
chr11	69561800	69563800	E74
chr11	69563800	69564000	E72
chr11	69564000	69566000	E74
chr11	69566000	69566200	E72
chr11	69566200	69566400	E47
chr11	69566400	69570000	E73
chr11	69570000	69570200	E72
chr11	69570200	69570400	E74
chr11	69570400	69570600	E71
chr11	69570600	69574000	E74
chr11	69574000	69574200	E46
chr11	69574200	69575200	E74
chr11	69575200	69575400	E45
chr11	69575400	69580600	E74
chr11	69580600	69580800	E46
chr11	69580800	69581000	E72
chr11	69581000	69582400	E74
chr11	69582400	69582600	E45
chr11	69582600	69582800	E46
chr11	69582800	69583000	E71
chr11	69583000	69583800	E74
chr11	69583800	69584000	E72
chr11	69584000	69587800	E74
chr11	69587800	69588000	E46
chr11	69588000	69592000	E73
chr11	69592000	69592200	E47
chr11	69592200	69595200	E73
chr11	69595200	69595400	E72
chr11	69595400	69597200	E74
chr11	69597200	69597400	E71
chr11	69597400	69599200	E74
chr11	69599200	69599600	E45
chr11	69599600	69599800	E72
chr11	69599800	69600000	E46
chr11	69600000	69601600	E74
chr11	69601600	69601800	E46
chr11	69601800	69602600	E74
chr11	69602600	69602800	E72
chr11	69602800	69603600	E74
chr11	69603600	69603800	E72
chr11	69603800	69604400	E74
chr11	69604400	69604600	E48
chr11	69604600	69604800	E74
chr11	69604800	69605000	E71
chr11	69605000	69605400	E74
chr11	69605400	69605600	E46
chr11	69605600	69608200	E74
chr11	69608200	69608400	E72
chr11	69608400	69608600	E46
chr11	69608600	69608800	E72
chr11	69608800	69611400	E74
chr11	69611400	69611600	E79
chr11	69611600	69616600	E74
chr11	69616600	69616800	E72
chr11	69616800	69617000	E74
chr11	69617000	69617200	E46
chr11	69617200	69620200	E74
chr11	69620200	69620400	E46
chr11	69620400	69620600	E74
chr11	69620600	69621000	E46
chr11	69621000	69621200	E75
chr11	69621200	69621600	E74
chr11	69621600	69621800	E48
chr11	69621800	69626000	E74
chr11	69626000	69626200	E72
chr11	69626200	69626400	E71
chr11	69626400	69627200	E74
chr11	69627200	69627400	E72
chr11	69627400	69630400	E74
chr11	69630400	69630600	E81
chr11	69630600	69632000	E74
chr11	69632000	69632200	E48
chr11	69632200	69632400	E44
chr11	69632400	69632800	E34
chr11	69632800	69633000	E74
chr11	69633000	69633200	E71
chr11	69633200	69634600	E74
chr11	69634600	69634800	E46
chr11	69634800	69636400	E74
chr11	69636400	69636600	E72
chr11	69636600	69639600	E74
chr11	69639600	69639800	E72
chr11	69639800	69642000	E74
chr11	69642000	69642200	E72
chr11	69642200	69643200	E74
chr11	69643200	69643400	E49
chr11	69643400	69648000	E74
chr11	69648000	69648200	E45
chr11	69648200	69648600	E74
chr11	69648600	69648800	E48
chr11	69648800	69650000	E74
chr11	69650000	69650200	E46
chr11	69650200	69650400	E45
chr11	69650400	69652600	E74
chr11	69652600	69652800	E72
chr11	69652800	69653000	E71
chr11	69653000	69654000	E74
chr11	69654000	69654200	E49
chr11	69654200	69657000	E74
chr11	69657000	69657200	E71
chr11	69657200	69659000	E74
chr11	69659000	69659200	E46
chr11	69659200	69661800	E74
chr11	69661800	69662000	E48
chr11	69662000	69662200	E76
chr11	69662200	69667600	E74
chr11	69667600	69667800	E72
chr11	69667800	69669800	E74
chr11	69669800	69670000	E72
chr11	69670000	69670200	E46
chr11	69670200	69670600	E74
chr11	69670600	69670800	E72
chr11	69670800	69672000	E74
chr11	69672000	69672200	E46
chr11	69672200	69674400	E74
chr11	69674400	69674600	E72
chr11	69674600	69676800	E74
chr11	69676800	69677000	E48
chr11	69677000	69679600	E74
chr11	69679600	69679800	E45
chr11	69679800	69680800	E74
chr11	69680800	69681000	E72
chr11	69681000	69681200	E74
chr11	69681200	69681600	E46
chr11	69681600	69681800	E74
chr11	69681800	69682000	E71
chr11	69682000	69682200	E74
chr11	69682200	69682400	E71
chr11	69682400	69682600	E48
chr11	69682600	69683000	E74
chr11	69683000	69683200	E72
chr11	69683200	69683600	E45
chr11	69683600	69689400	E74
chr11	69689400	69689600	E79
chr11	69689600	69698800	E73
chr11	69698800	69699000	E72
chr11	69699000	69703400	E74
chr11	69703400	69703600	E48
chr11	69703600	69706000	E74
chr11	69706000	69706200	E72
chr11	69706200	69707200	E74
chr11	69707200	69707600	E48
chr11	69707600	69707800	E46
chr11	69707800	69710000	E74
chr11	69710000	69710200	E72
chr11	69710200	69711400	E74
chr11	69711400	69711600	E48
chr11	69711600	69712600	E74
chr11	69712600	69712800	E81
chr11	69712800	69713000	E80
chr11	69713000	69717400	E74
chr11	69717400	69717600	E46
chr11	69717600	69717800	E72
chr11	69717800	69718000	E81
chr11	69718000	69720400	E74
chr11	69720400	69720600	E72
chr11	69720600	69721800	E74
chr11	69721800	69722000	E48
chr11	69722000	69723200	E74
chr11	69723200	69723400	E71
chr11	69723400	69775400	E73
chr11	69775400	69775600	E71
chr11	69775600	69777000	E74
chr11	69777000	69777200	E72
chr11	69777200	69778200	E74
chr11	69778200	69778400	E48
chr11	69778400	69779200	E74
chr11	69779200	69779400	E48
chr11	69779400	69779800	E74
chr11	69779800	69780000	E72
chr11	69780000	69781000	E74
chr11	69781000	69781200	E72
chr11	69781200	69783200	E74
chr11	69783200	69788600	E73
chr11	69788600	69788800	E47
chr11	69788800	69789000	E73
chr11	69789000	69791000	E74
chr11	69791000	69791200	E46
chr11	69791200	69791400	E74
chr11	69791400	69791600	E75
chr11	69791600	69792800	E74
chr11	69792800	69793000	E72
chr11	69793000	69793200	E46
chr11	69793200	69794000	E74
chr11	69794000	69794200	E72
chr11	69794200	69794400	E48
chr11	69794400	69794600	E74
chr11	69794600	69794800	E44
chr11	69794800	69795000	E74
chr11	69795000	69795200	E45
chr11	69795200	69799600	E74
chr11	69799600	69799800	E49
chr11	69799800	69801800	E74
chr11	69801800	69802000	E72
chr11	69802000	69803400	E74
chr11	69803400	69803600	E46
chr11	69803600	69803800	E74
chr11	69803800	69804000	E71
chr11	69804000	69806000	E74
chr11	69806000	69806200	E45
chr11	69806200	69806800	E74
chr11	69806800	69807000	E44
chr11	69807000	69809800	E74
chr11	69809800	69810000	E82
chr11	69810000	69810200	E38
chr11	69810200	69810400	E76
chr11	69810400	69811600	E74
chr11	69811600	69812000	E82
chr11	69812000	69812200	E39
chr11	69812200	69812400	E7
chr11	69812400	69812800	E50
chr11	69812800	69813000	E34
chr11	69813000	69813200	E44
chr11	69813200	69813600	E82
chr11	69813600	69813800	E37
chr11	69813800	69815800	E74
chr11	69815800	69816000	E48
chr11	69816000	69816200	E13
chr11	69816200	69816400	E22
chr11	69816400	69816600	E24
chr11	69816600	69816800	E22
chr11	69816800	69817000	E38
chr11	69817000	69817200	E48
chr11	69817200	69817400	E82
chr11	69817400	69817800	E16
chr11	69817800	69818000	E84
chr11	69818000	69818200	E36
chr11	69818200	69818400	E40
chr11	69818400	69818600	E35
chr11	69818600	69818800	E40
chr11	69818800	69819000	E59
chr11	69819000	69819200	E42
chr11	69819200	69819400	E38
chr11	69819400	69819600	E82
chr11	69819600	69819800	E45
chr11	69819800	69822000	E74
chr11	69822000	69822200	E72
chr11	69822200	69822800	E74
chr11	69822800	69823000	E44
chr11	69823000	69823200	E74
chr11	69823200	69823400	E46
chr11	69823400	69825000	E74
chr11	69825000	69825200	E72
chr11	69825200	69826800	E74
chr11	69826800	69827000	E72
chr11	69827000	69834400	E74
chr11	69834400	69834600	E72
chr11	69834600	69836200	E74
chr11	69836200	69836400	E72
chr11	69836400	69837000	E74
chr11	69837000	69837600	E48
chr11	69837600	69840400	E74
chr11	69840400	69840600	E48
chr11	69840600	69840800	E46
chr11	69840800	69841800	E74
chr11	69841800	69842000	E45
chr11	69842000	69842400	E74
chr11	69842400	69842600	E48
chr11	69842600	69843600	E74
chr11	69843600	69843800	E72
chr11	69843800	69844000	E45
chr11	69844000	69845200	E74
chr11	69845200	69845600	E55
chr11	69845600	69845800	E37
chr11	69845800	69846000	E55
chr11	69846000	69849000	E74
chr11	69849000	69849200	E25
chr11	69849200	69851800	E74
chr11	69851800	69852000	E48
chr11	69852000	69852200	E74
chr11	69852200	69852400	E46
chr11	69852400	69854400	E74
chr11	69854400	69854600	E45
chr11	69854600	69855600	E74
chr11	69855600	69856000	E48
chr11	69856000	69859800	E74
chr11	69859800	69860000	E72
chr11	69860000	69863400	E74
chr11	69863400	69863600	E46
chr11	69863600	69863800	E72
chr11	69863800	69864000	E74
chr11	69864000	69864200	E46
chr11	69864200	69864800	E74
chr11	69864800	69865000	E72
chr11	69865000	69866000	E74
chr11	69866000	69866200	E48
chr11	69866200	69870000	E74
chr11	69870000	69870200	E46
chr11	69870200	69873800	E74
chr11	69873800	69874000	E48
chr11	69874000	69874400	E74
chr11	69874400	69874600	E72
chr11	69874600	69876800	E74
chr11	69876800	69877000	E77
chr11	69877000	69877200	E46
chr11	69877200	69878000	E74
chr11	69878000	69878200	E72
chr11	69878200	69881600	E74
chr11	69881600	69881800	E46
chr11	69881800	69883000	E74
chr11	69883000	69883200	E72
chr11	69883200	69884600	E74
chr11	69884600	69884800	E72
chr11	69884800	69886000	E74
chr11	69886000	69886200	E44
chr11	69886200	69887400	E74
chr11	69887400	69887600	E72
chr11	69887600	69890400	E74
chr11	69890400	69890600	E72
chr11	69890600	69894400	E74
chr11	69894400	69894600	E78
chr11	69894600	69895200	E74
chr11	69895200	69895400	E72
chr11	69895400	69896600	E74
chr11	69896600	69896800	E72
chr11	69896800	69897000	E74
chr11	69897000	69897200	E46
chr11	69897200	69901800	E74
chr11	69901800	69902000	E48
chr11	69902000	69902800	E74
chr11	69902800	69903000	E79
chr11	69903000	69903400	E74
chr11	69903400	69903600	E72
chr11	69903600	69904400	E74
chr11	69904400	69904600	E78
chr11	69904600	69905200	E74
chr11	69905200	69905400	E72
chr11	69905400	69909800	E74
chr11	69909800	69910000	E80
chr11	69910000	69910600	E74
chr11	69910600	69910800	E49
chr11	69910800	69918600	E74
chr11	69918600	69918800	E55
chr11	69918800	69919200	E53
chr11	69919200	69919400	E54
chr11	69919400	69919600	E53
chr11	69919600	69920200	E36
chr11	69920200	69920400	E37
chr11	69920400	69920600	E53
chr11	69920600	69920800	E55
chr11	69920800	69921000	E54
chr11	69921000	69922400	E74
chr11	69922400	69922600	E45
chr11	69922600	69927600	E74
chr11	69927600	69927800	E46
chr11	69927800	69928000	E72
chr11	69928000	69928800	E74
chr11	69928800	69929000	E48
chr11	69929000	69929200	E72
chr11	69929200	69937400	E73
chr11	69937400	69937600	E72
chr11	69937600	69938000	E48
chr11	69938000	69938200	E71
chr11	69938200	69940600	E74
chr11	69940600	69940800	E71
chr11	69940800	69943000	E74
chr11	69943000	69943200	E45
chr11	69943200	69944400	E74
chr11	69944400	69944600	E45
chr11	69944600	69945600	E74
chr11	69945600	69945800	E72
chr11	69945800	69951200	E74
chr11	69951200	69951400	E46
chr11	69951400	69953800	E74
chr11	69953800	69954000	E72
chr11	69954000	69955400	E74
chr11	69955400	69955600	E48
chr11	69955600	69956200	E74
chr11	69956200	69956400	E72
chr11	69956400	69957600	E74
chr11	69957600	69957800	E79
chr11	69957800	69958600	E74
chr11	69958600	69958800	E46
chr11	69958800	69959800	E74
chr11	69959800	69960000	E45
chr11	69960000	69961600	E74
chr11	69961600	69961800	E48
chr11	69961800	69964600	E74
chr11	69964600	69964800	E72
chr11	69964800	69965400	E74
chr11	69965400	69965600	E48
chr11	69965600	69968600	E74
chr11	69968600	69968800	E48
chr11	69968800	69969200	E74
chr11	69969200	69969400	E45
chr11	69969400	69970600	E74
chr11	69970600	69970800	E72
chr11	69970800	69977400	E73
chr11	69977400	69977600	E72
chr11	69977600	69977800	E49
chr11	69977800	69982000	E74
chr11	69982000	69982200	E46
chr11	69982200	69983000	E74
chr11	69983000	69983200	E78
chr11	69983200	69984400	E74
chr11	69984400	69984600	E72
chr11	69984600	69985400	E74
chr11	69985400	69985600	E72
chr11	69985600	69985800	E74
chr11	69985800	69986000	E45
chr11	69986000	69986200	E74
chr11	69986200	69986400	E55
chr11	69986400	69986800	E54
chr11	69986800	69987000	E37
chr11	69987000	69987200	E49
chr11	69987200	69987400	E55
chr11	69987400	69987800	E53
chr11	69987800	69988200	E36
chr11	69988200	69988600	E55
chr11	69988600	69988800	E48
chr11	69988800	69989000	E34
chr11	69989000	69991000	E74
chr11	69991000	69991200	E72
chr11	69991200	69993800	E74
chr11	69993800	69994000	E46
chr11	69994000	69994200	E72
chr11	69994200	69995800	E74
chr11	69995800	69996000	E72
chr11	69996000	69996200	E74
chr11	69996200	69996400	E45
chr11	69996400	69999200	E74
chr11	69999200	69999400	E48
chr11	69999400	70001800	E74
chr11	70001800	70002000	E72
chr11	70002000	70003200	E74
chr11	70003200	70003400	E48
chr11	70003400	70004800	E74
chr11	70004800	70005000	E71
chr11	70005000	70005600	E74
chr11	70005600	70005800	E72
chr11	70005800	70006000	E71
chr11	70006000	70006200	E72
chr11	70006200	70006400	E74
chr11	70006400	70006600	E79
chr11	70006600	70015200	E73
chr11	70015200	70015400	E72
chr11	70015400	70016000	E74
chr11	70016000	70016200	E80
chr11	70016200	70016400	E74
chr11	70016400	70016600	E72
chr11	70016600	70017200	E74
chr11	70017200	70017400	E71
chr11	70017400	70022600	E74
chr11	70022600	70022800	E77
chr11	70022800	70023800	E74
chr11	70023800	70024000	E44
chr11	70024000	70024800	E74
chr11	70024800	70025000	E46
chr11	70025000	70026200	E74
chr11	70026200	70026400	E46
chr11	70026400	70027000	E74
chr11	70027000	70027200	E75
chr11	70027200	70027400	E72
chr11	70027400	70028600	E74
chr11	70028600	70029000	E72
chr11	70029000	70031000	E74
chr11	70031000	70031200	E48
chr11	70031200	70037400	E74
chr11	70037400	70037600	E79
chr11	70037600	70037800	E39
chr11	70037800	70038000	E77
chr11	70038000	70038800	E74
chr11	70038800	70039000	E46
chr11	70039000	70039400	E74
chr11	70039400	70039600	E48
chr11	70039600	70041200	E74
chr11	70041200	70041400	E48
chr11	70041400	70042400	E74
chr11	70042400	70042600	E82
chr11	70042600	70042800	E45
chr11	70042800	70043800	E74
chr11	70043800	70044000	E72
chr11	70044000	70044400	E74
chr11	70044400	70044600	E72
chr11	70044600	70046000	E74
chr11	70046000	70046200	E72
chr11	70046200	70047200	E74
chr11	70047200	70047400	E72
chr11	70047400	70047600	E77
chr11	70047600	70047800	E55
chr11	70047800	70048200	E36
chr11	70048200	70048400	E34
chr11	70048400	70048600	E42
chr11	70048600	70048800	E44
chr11	70048800	70049000	E67
chr11	70049000	70049200	E85
chr11	70049200	70049600	E20
chr11	70049600	70049800	E19
chr11	70049800	70050000	E85
chr11	70050000	70050400	E19
chr11	70050400	70050600	E20
chr11	70050600	70050800	E85
chr11	70050800	70051000	E28
chr11	70051000	70051200	E33
chr11	70051200	70051400	E36
chr11	70051400	70051600	E55
chr11	70051600	70051800	E48
chr11	70051800	70052000	E71
chr11	70052000	70052200	E74
chr11	70052200	70052600	E55
chr11	70052600	70052800	E37
chr11	70052800	70053000	E38
chr11	70053000	70053200	E37
chr11	70053200	70054000	E55
chr11	70054000	70055200	E74
chr11	70055200	70055400	E49
chr11	70055400	70055600	E74
chr11	70055600	70055800	E77
chr11	70055800	70056000	E74
chr11	70056000	70056200	E71
chr11	70056200	70058200	E74
chr11	70058200	70058400	E72
chr11	70058400	70058600	E74
chr11	70058600	70058800	E79
chr11	70058800	70065600	E73
chr11	70065600	70066200	E74
chr11	70066200	70066400	E72
chr11	70066400	70067200	E74
chr11	70067200	70067400	E45
chr11	70067400	70068200	E74
chr11	70068200	70068400	E72
chr11	70068400	70069000	E74
chr11	70069000	70069200	E72
chr11	70069200	70071600	E74
chr11	70071600	70071800	E71
chr11	70071800	70072000	E74
chr11	70072000	70072200	E46
chr11	70072200	70072800	E74
chr11	70072800	70073000	E71
chr11	70073000	70073200	E72
chr11	70073200	70075600	E74
chr11	70075600	70076000	E72
chr11	70076000	70079600	E74
chr11	70079600	70079800	E71
chr11	70079800	70082600	E74
chr11	70082600	70082800	E78
chr11	70082800	70083000	E48
chr11	70083000	70084400	E74
chr11	70084400	70084600	E72
chr11	70084600	70085000	E74
chr11	70085000	70085200	E45
chr11	70085200	70086000	E74
chr11	70086000	70086200	E45
chr11	70086200	70086400	E48
chr11	70086400	70087800	E74
chr11	70087800	70088000	E48
chr11	70088000	70088200	E74
chr11	70088200	70088400	E46
chr11	70088400	70088600	E74
chr11	70088600	70088800	E48
chr11	70088800	70089000	E72
chr11	70089000	70089800	E74
chr11	70089800	70090000	E80
chr11	70090000	70090600	E74
chr11	70090600	70090800	E46
chr11	70090800	70091000	E74
chr11	70091000	70091200	E48
chr11	70091200	70091400	E34
chr11	70091400	70092600	E74
chr11	70092600	70092800	E38
chr11	70092800	70093000	E37
chr11	70093000	70093400	E54
chr11	70093400	70093600	E55
chr11	70093600	70094000	E48
chr11	70094000	70095600	E74
chr11	70095600	70095800	E72
chr11	70095800	70096000	E71
chr11	70096000	70097000	E74
chr11	70097000	70097200	E48
chr11	70097200	70098400	E74
chr11	70098400	70098600	E37
chr11	70098600	70098800	E36
chr11	70098800	70099000	E38
chr11	70099000	70099200	E55
chr11	70099200	70099400	E36
chr11	70099400	70099600	E31
chr11	70099600	70099800	E54
chr11	70099800	70100000	E53
chr11	70100000	70103800	E74
chr11	70103800	70104000	E46
chr11	70104000	70107400	E74
chr11	70107400	70107600	E72
chr11	70107600	70108200	E74
chr11	70108200	70108400	E55
chr11	70108400	70108600	E48
chr11	70108600	70108800	E37
chr11	70108800	70109000	E36
chr11	70109000	70109200	E55
chr11	70109200	70109400	E74
chr11	70109400	70109600	E55
chr11	70109600	70109800	E74
chr11	70109800	70110000	E46
chr11	70110000	70110800	E74
chr11	70110800	70111000	E48
chr11	70111000	70111200	E37
chr11	70111200	70111400	E35
chr11	70111400	70111600	E34
chr11	70111600	70111800	E36
chr11	70111800	70112000	E35
chr11	70112000	70112200	E36
chr11	70112200	70112400	E55
chr11	70112400	70112600	E37
chr11	70112600	70113200	E74
chr11	70113200	70113400	E48
chr11	70113400	70113600	E72
chr11	70113600	70115400	E74
chr11	70115400	70115600	E44
chr11	70115600	70115800	E35
chr11	70115800	70116200	E29
chr11	70116200	70116400	E19
chr11	70116400	70116800	E21
chr11	70116800	70117400	E19
chr11	70117400	70117600	E28
chr11	70117600	70118000	E29
chr11	70118000	70118200	E30
chr11	70118200	70118400	E34
chr11	70118400	70118600	E35
chr11	70118600	70118800	E54
chr11	70118800	70119000	E23
chr11	70119000	70119200	E38
chr11	70119200	70119400	E36
chr11	70119400	70119600	E37
chr11	70119600	70119800	E77
chr11	70119800	70120600	E74
chr11	70120600	70120800	E37
chr11	70120800	70121000	E74
chr11	70121000	70121200	E79
chr11	70121200	70121600	E74
chr11	70121600	70121800	E48
chr11	70121800	70122000	E38
chr11	70122000	70122200	E45
chr11	70122200	70123000	E74
chr11	70123000	70123200	E45
chr11	70123200	70124000	E82
chr11	70124000	70124200	E38
chr11	70124200	70124400	E77
chr11	70124400	70125600	E74
chr11	70125600	70125800	E55
chr11	70125800	70126000	E48
chr11	70126000	70126200	E55
chr11	70126200	70126600	E53
chr11	70126600	70126800	E55
chr11	70126800	70127200	E54
chr11	70127200	70127400	E55
chr11	70127400	70127600	E54
chr11	70127600	70127800	E55
chr11	70127800	70128000	E36
chr11	70128000	70128200	E35
chr11	70128200	70128400	E36
chr11	70128400	70128600	E37
chr11	70128600	70128800	E34
chr11	70128800	70129000	E33
chr11	70129000	70129200	E34
chr11	70129200	70129400	E35
chr11	70129400	70129800	E34
chr11	70129800	70130000	E36
chr11	70130000	70130200	E37
chr11	70130200	70130400	E55
chr11	70130400	70130800	E74
chr11	70130800	70131000	E48
chr11	70131000	70132800	E74
chr11	70132800	70133000	E48
chr11	70133000	70133400	E74
chr11	70133400	70133600	E72
chr11	70133600	70135000	E74
chr11	70135000	70135200	E71
chr11	70135200	70137200	E74
chr11	70137200	70137400	E48
chr11	70137400	70138000	E74
chr11	70138000	70138200	E49
chr11	70138200	70138400	E71
chr11	70138400	70142400	E74
chr11	70142400	70142600	E48
chr11	70142600	70142800	E55
chr11	70142800	70143200	E53
chr11	70143200	70143400	E36
chr11	70143400	70143800	E55
chr11	70143800	70144000	E54
chr11	70144000	70144200	E37
chr11	70144200	70144400	E36
chr11	70144400	70144600	E55
chr11	70144600	70144800	E36
chr11	70144800	70146600	E74
chr11	70146600	70146800	E45
chr11	70146800	70147000	E74
chr11	70147000	70147200	E72
chr11	70147200	70147800	E74
chr11	70147800	70148000	E45
chr11	70148000	70149600	E74
chr11	70149600	70149800	E46
chr11	70149800	70150000	E48
chr11	70150000	70150400	E74
chr11	70150400	70150600	E72
chr11	70150600	70151400	E74
chr11	70151400	70151600	E45
chr11	70151600	70152000	E82
chr11	70152000	70152200	E38
chr11	70152200	70152400	E48
chr11	70152400	70153800	E74
chr11	70153800	70154000	E46
chr11	70154000	70154200	E74
chr11	70154200	70154400	E45
chr11	70154400	70156400	E74
chr11	70156400	70156800	E72
chr11	70156800	70158000	E74
chr11	70158000	70158200	E48
chr11	70158200	70158600	E37
chr11	70158600	70158800	E55
chr11	70158800	70159000	E36
chr11	70159000	70159200	E49
chr11	70159200	70159400	E37
chr11	70159400	70159600	E38
chr11	70159600	70159800	E37
chr11	70159800	70160200	E36
chr11	70160200	70160400	E33
chr11	70160400	70160600	E30
chr11	70160600	70160800	E29
chr11	70160800	70161000	E30
chr11	70161000	70161200	E33
chr11	70161200	70161400	E30
chr11	70161400	70161600	E33
chr11	70161600	70161800	E25
chr11	70161800	70162000	E53
chr11	70162000	70162200	E36
chr11	70162200	70162600	E55
chr11	70162600	70163000	E35
chr11	70163000	70163200	E82
chr11	70163200	70164200	E74
chr11	70164200	70164400	E45
chr11	70164400	70165800	E74
chr11	70165800	70166000	E72
chr11	70166000	70166600	E74
chr11	70166600	70166800	E48
chr11	70166800	70167000	E55
chr11	70167000	70167200	E37
chr11	70167200	70167400	E82
chr11	70167400	70167600	E13
chr11	70167600	70168400	E74
chr11	70168400	70168600	E55
chr11	70168600	70168800	E54
chr11	70168800	70169000	E36
chr11	70169000	70169200	E54
chr11	70169200	70169400	E53
chr11	70169400	70169600	E37
chr11	70169600	70170200	E34
chr11	70170200	70170600	E43
chr11	70170600	70170800	E34
chr11	70170800	70171000	E43
chr11	70171000	70171200	E42
chr11	70171200	70171400	E52
chr11	70171400	70171800	E53
chr11	70171800	70172000	E35
chr11	70172000	70172200	E37
chr11	70172200	70172400	E54
chr11	70172400	70172600	E53
chr11	70172600	70172800	E37
chr11	70172800	70173000	E36
chr11	70173000	70173400	E35
chr11	70173400	70174200	E34
chr11	70174200	70174400	E33
chr11	70174400	70174600	E34
chr11	70174600	70174800	E35
chr11	70174800	70175000	E36
chr11	70175000	70175400	E53
chr11	70175400	70175600	E54
chr11	70175600	70175800	E55
chr11	70175800	70177000	E74
chr11	70177000	70177200	E46
chr11	70177200	70177400	E72
chr11	70177400	70177600	E74
chr11	70177600	70177800	E71
chr11	70177800	70179800	E74
chr11	70179800	70180400	E48
chr11	70180400	70180600	E37
chr11	70180600	70180800	E55
chr11	70180800	70181000	E46
chr11	70181000	70181200	E48
chr11	70181200	70181600	E74
chr11	70181600	70181800	E72
chr11	70181800	70182200	E74
chr11	70182200	70182400	E71
chr11	70182400	70183000	E74
chr11	70183000	70183200	E46
chr11	70183200	70184000	E74
chr11	70184000	70184600	E82
chr11	70184600	70184800	E6
chr11	70184800	70185000	E44
chr11	70185000	70185400	E74
chr11	70185400	70185600	E48
chr11	70185600	70188400	E74
chr11	70188400	70188600	E71
chr11	70188600	70188800	E72
chr11	70188800	70190600	E74
chr11	70190600	70190800	E71
chr11	70190800	70192600	E74
chr11	70192600	70192800	E48
chr11	70192800	70193800	E74
chr11	70193800	70194000	E45
chr11	70194000	70196200	E74
chr11	70196200	70196400	E48
chr11	70196400	70198200	E74
chr11	70198200	70198400	E75
chr11	70198400	70199200	E74
chr11	70199200	70199400	E45
chr11	70199400	70202000	E74
chr11	70202000	70202200	E46
chr11	70202200	70202400	E80
chr11	70202400	70205200	E74
chr11	70205200	70205400	E45
chr11	70205400	70205600	E72
chr11	70205600	70206600	E74
chr11	70206600	70206800	E45
chr11	70206800	70207400	E74
chr11	70207400	70207600	E48
chr11	70207600	70208400	E74
chr11	70208400	70208600	E48
chr11	70208600	70209600	E74
chr11	70209600	70209800	E45
chr11	70209800	70210200	E82
chr11	70210200	70210400	E7
chr11	70210400	70210600	E6
chr11	70210600	70211000	E5
chr11	70211000	70211200	E43
chr11	70211200	70211400	E41
chr11	70211400	70211600	E34
chr11	70211600	70211800	E66
chr11	70211800	70212000	E3
chr11	70212000	70212200	E50
chr11	70212200	70212400	E6
chr11	70212400	70212600	E82
chr11	70212600	70212800	E5
chr11	70212800	70213000	E7
chr11	70213000	70213200	E82
chr11	70213200	70213400	E45
chr11	70213400	70213600	E34
chr11	70213600	70213800	E45
chr11	70213800	70214200	E74
chr11	70214200	70214400	E46
chr11	70214400	70215800	E74
chr11	70215800	70216000	E81
chr11	70216000	70216400	E74
chr11	70216400	70216600	E44
chr11	70216600	70218000	E74
chr11	70218000	70218200	E25
chr11	70218200	70222800	E74
chr11	70222800	70223200	E48
chr11	70223200	70223400	E74
chr11	70223400	70223600	E72
chr11	70223600	70225000	E74
chr11	70225000	70225200	E72
chr11	70225200	70225600	E74
chr11	70225600	70226000	E72
chr11	70226000	70226200	E25
chr11	70226200	70226400	E56
chr11	70226400	70226600	E55
chr11	70226600	70227000	E38
chr11	70227000	70227200	E37
chr11	70227200	70227600	E38
chr11	70227600	70227800	E37
chr11	70227800	70228000	E48
chr11	70228000	70228800	E74
chr11	70228800	70229000	E48
chr11	70229000	70230200	E74
chr11	70230200	70230400	E76
chr11	70230400	70230600	E74
chr11	70230600	70230800	E46
chr11	70230800	70231800	E74
chr11	70231800	70232000	E48
chr11	70232000	70232200	E74
chr11	70232200	70232400	E77
chr11	70232400	70232600	E36
chr11	70232600	70232800	E48
chr11	70232800	70233000	E55
chr11	70233000	70233200	E13
chr11	70233200	70234400	E74
chr11	70234400	70234600	E46
chr11	70234600	70234800	E72
chr11	70234800	70235400	E74
chr11	70235400	70235800	E48
chr11	70235800	70236000	E74
chr11	70236000	70236200	E46
chr11	70236200	70236400	E72
chr11	70236400	70236600	E74
chr11	70236600	70236800	E77
chr11	70236800	70237000	E74
chr11	70237000	70237200	E34
chr11	70237200	70237400	E74
chr11	70237400	70237600	E46
chr11	70237600	70237800	E81
chr11	70237800	70239000	E74
chr11	70239000	70239200	E82
chr11	70239200	70239400	E13
chr11	70239400	70240000	E74
chr11	70240000	70240200	E72
chr11	70240200	70240400	E48
chr11	70240400	70240600	E45
chr11	70240600	70240800	E74
chr11	70240800	70241000	E48
chr11	70241000	70241200	E74
chr11	70241200	70241400	E48
chr11	70241400	70241600	E54
chr11	70241600	70241800	E55
chr11	70241800	70242000	E54
chr11	70242000	70242200	E55
chr11	70242200	70242400	E37
chr11	70242400	70242600	E35
chr11	70242600	70242800	E34
chr11	70242800	70243000	E42
chr11	70243000	70243400	E33
chr11	70243400	70243600	E30
chr11	70243600	70243800	E29
chr11	70243800	70244400	E28
chr11	70244400	70244600	E85
chr11	70244600	70245200	E28
chr11	70245200	70245400	E29
chr11	70245400	70245600	E43
chr11	70245600	70245800	E33
chr11	70245800	70246200	E42
chr11	70246200	70246400	E35
chr11	70246400	70246600	E53
chr11	70246600	70246800	E35
chr11	70246800	70247000	E34
chr11	70247000	70247200	E35
chr11	70247200	70247400	E36
chr11	70247400	70247600	E53
chr11	70247600	70247800	E36
chr11	70247800	70248000	E37
chr11	70248000	70248600	E53
chr11	70248600	70248800	E35
chr11	70248800	70249000	E36
chr11	70249000	70249400	E37
chr11	70249400	70250000	E55
chr11	70250000	70250200	E36
chr11	70250200	70251200	E74
chr11	70251200	70251400	E46
chr11	70251400	70252000	E74
chr11	70252000	70252200	E72
chr11	70252200	70252400	E74
chr11	70252400	70252600	E49
chr11	70252600	70254000	E74
chr11	70254000	70254200	E45
chr11	70254200	70254400	E77
chr11	70254400	70255600	E74
chr11	70255600	70255800	E46
chr11	70255800	70258400	E74
chr11	70258400	70258600	E46
chr11	70258600	70259000	E74
chr11	70259000	70259200	E45
chr11	70259200	70259800	E74
chr11	70259800	70260000	E45
chr11	70260000	70260800	E74
chr11	70260800	70261000	E80
chr11	70261000	70261200	E72
chr11	70261200	70261400	E46
chr11	70261400	70261800	E48
chr11	70261800	70262000	E36
chr11	70262000	70262200	E37
chr11	70262200	70263000	E74
chr11	70263000	70263200	E45
chr11	70263200	70263600	E74
chr11	70263600	70263800	E76
chr11	70263800	70264000	E78
chr11	70264000	70264200	E74
chr11	70264200	70264400	E44
chr11	70264400	70264600	E82
chr11	70264600	70264800	E7
chr11	70264800	70265200	E74
chr11	70265200	70265400	E77
chr11	70265400	70266600	E74
chr11	70266600	70267000	E72
chr11	70267000	70267600	E74
chr11	70267600	70268000	E44
chr11	70268000	70268200	E38
chr11	70268200	70269000	E74
chr11	70269000	70269200	E78
chr11	70269200	70269400	E55
chr11	70269400	70269600	E38
chr11	70269600	70269800	E37
chr11	70269800	70270200	E34
chr11	70270200	70270600	E35
chr11	70270600	70270800	E42
chr11	70270800	70271000	E34
chr11	70271000	70271200	E33
chr11	70271200	70271400	E52
chr11	70271400	70271600	E35
chr11	70271600	70271800	E36
chr11	70271800	70272000	E37
chr11	70272000	70272600	E36
chr11	70272600	70272800	E76
chr11	70272800	70273200	E74
chr11	70273200	70273400	E77
chr11	70273400	70274000	E74
chr11	70274000	70274200	E48
chr11	70274200	70274400	E74
chr11	70274400	70274600	E72
chr11	70274600	70274800	E74
chr11	70274800	70275000	E46
chr11	70275000	70275800	E74
chr11	70275800	70276000	E54
chr11	70276000	70276400	E55
chr11	70276400	70276600	E37
chr11	70276600	70276800	E38
chr11	70276800	70277200	E74
chr11	70277200	70277400	E46
chr11	70277400	70277600	E48
chr11	70277600	70277800	E74
chr11	70277800	70278400	E72
chr11	70278400	70279000	E74
chr11	70279000	70279200	E45
chr11	70279200	70279600	E74
chr11	70279600	70279800	E55
chr11	70279800	70280000	E54
chr11	70280000	70280200	E37
chr11	70280200	70280400	E52
chr11	70280400	70280600	E36
chr11	70280600	70281000	E37
chr11	70281000	70281400	E38
chr11	70281400	70281600	E55
chr11	70281600	70281800	E54
chr11	70281800	70282000	E38
chr11	70282000	70282200	E54
chr11	70282200	70282800	E52
chr11	70282800	70283200	E59
chr11	70283200	70283400	E42
chr11	70283400	70284000	E59
chr11	70284000	70285000	E42
chr11	70285000	70285200	E58
chr11	70285200	70285400	E42
chr11	70285400	70285600	E35
chr11	70285600	70286200	E36
chr11	70286200	70286600	E34
chr11	70286600	70286800	E37
chr11	70286800	70287000	E34
chr11	70287000	70287200	E37
chr11	70287200	70287400	E55
chr11	70287400	70287800	E54
chr11	70287800	70288200	E55
chr11	70288200	70288600	E54
chr11	70288600	70288800	E34
chr11	70288800	70289000	E36
chr11	70289000	70289200	E35
chr11	70289200	70289400	E34
chr11	70289400	70289600	E36
chr11	70289600	70289800	E48
chr11	70289800	70290000	E74
chr11	70290000	70290200	E48
chr11	70290200	70290400	E38
chr11	70290400	70290600	E45
chr11	70290600	70290800	E55
chr11	70290800	70291000	E74
chr11	70291000	70291200	E72
chr11	70291200	70292000	E74
chr11	70292000	70292200	E54
chr11	70292200	70292600	E53
chr11	70292600	70292800	E54
chr11	70292800	70293000	E34
chr11	70293000	70293200	E36
chr11	70293200	70293400	E38
chr11	70293400	70293600	E55
chr11	70293600	70293800	E36
chr11	70293800	70294200	E35
chr11	70294200	70294400	E34
chr11	70294400	70294600	E42
chr11	70294600	70294800	E52
chr11	70294800	70295000	E58
chr11	70295000	70295200	E42
chr11	70295200	70295400	E34
chr11	70295400	70296000	E35
chr11	70296000	70296200	E52
chr11	70296200	70296400	E84
chr11	70296400	70296600	E55
chr11	70296600	70296800	E36
chr11	70296800	70297000	E48
chr11	70297000	70297200	E55
chr11	70297200	70297400	E36
chr11	70297400	70298000	E55
chr11	70298000	70298200	E53
chr11	70298200	70298400	E54
chr11	70298400	70298600	E37
chr11	70298600	70298800	E38
chr11	70298800	70299000	E36
chr11	70299000	70299200	E37
chr11	70299200	70299400	E53
chr11	70299400	70299800	E36
chr11	70299800	70300000	E35
chr11	70300000	70301400	E42
chr11	70301400	70301600	E34
chr11	70301600	70302000	E33
chr11	70302000	70302400	E35
chr11	70302400	70302600	E36
chr11	70302600	70302800	E37
chr11	70302800	70303000	E36
chr11	70303000	70303400	E35
chr11	70303400	70303600	E34
chr11	70303600	70304000	E35
chr11	70304000	70304200	E52
chr11	70304200	70304400	E54
chr11	70304400	70304800	E55
chr11	70304800	70305000	E71
chr11	70305000	70305600	E74
chr11	70305600	70305800	E72
chr11	70305800	70306200	E74
chr11	70306200	70306400	E48
chr11	70306400	70306600	E34
chr11	70306600	70307000	E38
chr11	70307000	70307200	E74
chr11	70307200	70307600	E55
chr11	70307600	70307800	E48
chr11	70307800	70308000	E38
chr11	70308000	70308200	E55
chr11	70308200	70308400	E37
chr11	70308400	70309400	E74
chr11	70309400	70309600	E45
chr11	70309600	70310000	E55
chr11	70310000	70310200	E54
chr11	70310200	70310600	E35
chr11	70310600	70310800	E34
chr11	70310800	70311600	E42
chr11	70311600	70311800	E59
chr11	70311800	70312600	E42
chr11	70312600	70312800	E59
chr11	70312800	70313200	E42
chr11	70313200	70313400	E59
chr11	70313400	70314200	E42
chr11	70314200	70314400	E58
chr11	70314400	70314800	E42
chr11	70314800	70315000	E59
chr11	70315000	70315200	E42
chr11	70315200	70315600	E59
chr11	70315600	70315800	E62
chr11	70315800	70316200	E60
chr11	70316200	70316400	E41
chr11	70316400	70316600	E59
chr11	70316600	70317000	E61
chr11	70317000	70317200	E59
chr11	70317200	70317400	E42
chr11	70317400	70317600	E58
chr11	70317600	70318000	E34
chr11	70318000	70318200	E48
chr11	70318200	70320400	E74
chr11	70320400	70320600	E72
chr11	70320600	70321800	E74
chr11	70321800	70322000	E72
chr11	70322000	70322600	E74
chr11	70322600	70322800	E71
chr11	70322800	70323200	E48
chr11	70323200	70323400	E74
chr11	70323400	70323600	E45
chr11	70323600	70323800	E74
chr11	70323800	70324000	E71
chr11	70324000	70324400	E80
chr11	70324400	70325200	E74
chr11	70325200	70325400	E46
chr11	70325400	70326400	E74
chr11	70326400	70326600	E72
chr11	70326600	70327400	E74
chr11	70327400	70327600	E44
chr11	70327600	70328400	E74
chr11	70328400	70328600	E49
chr11	70328600	70328800	E55
chr11	70328800	70329000	E38
chr11	70329000	70329200	E35
chr11	70329200	70329400	E38
chr11	70329400	70329600	E55
chr11	70329600	70329800	E53
chr11	70329800	70330200	E55
chr11	70330200	70330400	E77
chr11	70330400	70332000	E74
chr11	70332000	70332200	E71
chr11	70332200	70333200	E74
chr11	70333200	70333400	E72
chr11	70333400	70335400	E74
chr11	70335400	70335600	E45
chr11	70335600	70335800	E74
chr11	70335800	70336000	E48
chr11	70336000	70336400	E35
chr11	70336400	70336600	E34
chr11	70336600	70336800	E37
chr11	70336800	70337000	E36
chr11	70337000	70337200	E37
chr11	70337200	70337400	E55
chr11	70337400	70337600	E44
chr11	70337600	70338000	E74
chr11	70338000	70338200	E72
chr11	70338200	70340000	E74
chr11	70340000	70340200	E46
chr11	70340200	70342400	E74
chr11	70342400	70342600	E76
chr11	70342600	70343400	E74
chr11	70343400	70343600	E45
chr11	70343600	70347800	E74
chr11	70347800	70348000	E45
chr11	70348000	70350200	E74
chr11	70350200	70350400	E48
chr11	70350400	70350600	E74
chr11	70350600	70350800	E49
chr11	70350800	70351000	E74
chr11	70351000	70351200	E48
chr11	70351200	70351400	E49
chr11	70351400	70353400	E74
chr11	70353400	70353600	E79
chr11	70353600	70353800	E74
chr11	70353800	70354000	E44
chr11	70354000	70358000	E74
chr11	70358000	70358200	E46
chr11	70358200	70358400	E74
chr11	70358400	70358600	E72
chr11	70358600	70360400	E74
chr11	70360400	70360600	E78
chr11	70360600	70361400	E74
chr11	70361400	70361800	E72
chr11	70361800	70362200	E74
chr11	70362200	70362400	E45
chr11	70362400	70362600	E34
chr11	70362600	70362800	E48
chr11	70362800	70363600	E74
chr11	70363600	70363800	E48
chr11	70363800	70364400	E74
chr11	70364400	70364600	E38
chr11	70364600	70364800	E48
chr11	70364800	70365000	E37
chr11	70365000	70366000	E36
chr11	70366000	70366200	E37
chr11	70366200	70366400	E48
chr11	70366400	70366600	E35
chr11	70366600	70366800	E56
chr11	70366800	70367000	E8
chr11	70367000	70367200	E41
chr11	70367200	70367400	E34
chr11	70367400	70367800	E35
chr11	70367800	70368000	E34
chr11	70368000	70368200	E35
chr11	70368200	70368600	E37
chr11	70368600	70368800	E45
chr11	70368800	70369200	E44
chr11	70369200	70369600	E45
chr11	70369600	70369800	E37
chr11	70369800	70370200	E55
chr11	70370200	70370600	E54
chr11	70370600	70370800	E55
chr11	70370800	70371200	E54
chr11	70371200	70371400	E37
chr11	70371400	70371800	E55
chr11	70371800	70372000	E34
chr11	70372000	70372200	E44
chr11	70372200	70372400	E74
chr11	70372400	70372600	E48
chr11	70372600	70375200	E74
chr11	70375200	70375400	E45
chr11	70375400	70375600	E74
chr11	70375600	70375800	E46
chr11	70375800	70379200	E74
chr11	70379200	70379400	E72
chr11	70379400	70381000	E74
chr11	70381000	70381200	E72
chr11	70381200	70385800	E74
chr11	70385800	70386000	E46
chr11	70386000	70386200	E49
chr11	70386200	70386400	E74
chr11	70386400	70386600	E72
chr11	70386600	70389000	E74
chr11	70389000	70389200	E72
chr11	70389200	70391800	E74
chr11	70391800	70392000	E72
chr11	70392000	70392800	E74
chr11	70392800	70393000	E71
chr11	70393000	70393200	E77
chr11	70393200	70393600	E74
chr11	70393600	70393800	E75
chr11	70393800	70395600	E74
chr11	70395600	70395800	E48
chr11	70395800	70398000	E74
chr11	70398000	70398200	E71
chr11	70398200	70398600	E74
chr11	70398600	70398800	E72
chr11	70398800	70400800	E74
chr11	70400800	70401000	E46
chr11	70401000	70402200	E74
chr11	70402200	70402400	E48
chr11	70402400	70406800	E74
chr11	70406800	70407000	E72
chr11	70407000	70409400	E74
chr11	70409400	70409600	E45
chr11	70409600	70411000	E74
chr11	70411000	70411200	E46
chr11	70411200	70411400	E72
chr11	70411400	70413400	E74
chr11	70413400	70413600	E81
chr11	70413600	70414000	E74
chr11	70414000	70414200	E82
chr11	70414200	70414400	E7
chr11	70414400	70414600	E6
chr11	70414600	70415000	E44
chr11	70415000	70415200	E72
chr11	70415200	70416600	E74
chr11	70416600	70417000	E72
chr11	70417000	70420800	E74
chr11	70420800	70421000	E46
chr11	70421000	70421200	E82
chr11	70421200	70421600	E5
chr11	70421600	70421800	E49
chr11	70421800	70422000	E34
chr11	70422000	70424800	E74
chr11	70424800	70425000	E49
chr11	70425000	70429600	E74
chr11	70429600	70429800	E79
chr11	70429800	70432400	E74
chr11	70432400	70432600	E72
chr11	70432600	70432800	E74
chr11	70432800	70433000	E72
chr11	70433000	70437000	E74
chr11	70437000	70437200	E72
chr11	70437200	70439000	E74
chr11	70439000	70439200	E48
chr11	70439200	70441000	E74
chr11	70441000	70441200	E72
chr11	70441200	70441400	E46
chr11	70441400	70443600	E74
chr11	70443600	70443800	E71
chr11	70443800	70449000	E74
chr11	70449000	70449400	E44
chr11	70449400	70449600	E6
chr11	70449600	70449800	E5
chr11	70449800	70450200	E6
chr11	70450200	70450400	E44
chr11	70450400	70450600	E7
chr11	70450600	70450800	E72
chr11	70450800	70451000	E82
chr11	70451000	70451400	E74
chr11	70451400	70451600	E34
chr11	70451600	70452600	E74
chr11	70452600	70452800	E45
chr11	70452800	70453000	E74
chr11	70453000	70453200	E72
chr11	70453200	70453400	E79
chr11	70453400	70453600	E74
chr11	70453600	70453800	E46
chr11	70453800	70455000	E74
chr11	70455000	70455200	E72
chr11	70455200	70457800	E74
chr11	70457800	70458000	E46
chr11	70458000	70460000	E74
chr11	70460000	70460200	E49
chr11	70460200	70460400	E46
chr11	70460400	70469200	E73
chr11	70469200	70469400	E49
chr11	70469400	70469800	E74
chr11	70469800	70470000	E72
chr11	70470000	70471000	E74
chr11	70471000	70471200	E48
chr11	70471200	70473200	E74
chr11	70473200	70473400	E72
chr11	70473400	70475000	E74
chr11	70475000	70475200	E80
chr11	70475200	70475400	E46
chr11	70475400	70477600	E74
chr11	70477600	70477800	E72
chr11	70477800	70478000	E46
chr11	70478000	70478200	E74
chr11	70478200	70478400	E48
chr11	70478400	70481400	E74
chr11	70481400	70481600	E45
chr11	70481600	70481800	E46
chr11	70481800	70483800	E74
chr11	70483800	70484000	E48
chr11	70484000	70487200	E74
chr11	70487200	70487400	E82
chr11	70487400	70487600	E7
chr11	70487600	70487800	E82
chr11	70487800	70488000	E7
chr11	70488000	70488400	E6
chr11	70488400	70488600	E5
chr11	70488600	70489000	E7
chr11	70489000	70489200	E6
chr11	70489200	70489400	E50
chr11	70489400	70489600	E44
chr11	70489600	70489800	E7
chr11	70489800	70490000	E50
chr11	70490000	70490200	E34
chr11	70490200	70490400	E4
chr11	70490400	70490600	E50
chr11	70490600	70490800	E5
chr11	70490800	70491000	E44
chr11	70491000	70491200	E49
chr11	70491200	70492000	E74
chr11	70492000	70492200	E76
chr11	70492200	70492400	E80
chr11	70492400	70492600	E48
chr11	70492600	70493800	E74
chr11	70493800	70494000	E72
chr11	70494000	70494200	E48
chr11	70494200	70498800	E74
chr11	70498800	70499000	E48
chr11	70499000	70501400	E74
chr11	70501400	70501600	E48
chr11	70501600	70501800	E82
chr11	70501800	70502000	E44
chr11	70502000	70503000	E74
chr11	70503000	70503400	E44
chr11	70503400	70503600	E72
chr11	70503600	70503800	E78
chr11	70503800	70505600	E74
chr11	70505600	70505800	E49
chr11	70505800	70506000	E7
chr11	70506000	70506400	E6
chr11	70506400	70506600	E5
chr11	70506600	70506800	E50
chr11	70506800	70507000	E6
chr11	70507000	70508200	E82
chr11	70508200	70508400	E6
chr11	70508400	70508600	E7
chr11	70508600	70508800	E6
chr11	70508800	70509000	E44
chr11	70509000	70509200	E7
chr11	70509200	70509600	E34
chr11	70509600	70509800	E48
chr11	70509800	70511600	E74
chr11	70511600	70511800	E44
chr11	70511800	70512000	E82
chr11	70512000	70512600	E44
chr11	70512600	70512800	E7
chr11	70512800	70513000	E6
chr11	70513000	70513200	E48
chr11	70513200	70514800	E74
chr11	70514800	70515000	E71
chr11	70515000	70517400	E74
chr11	70517400	70517600	E44
chr11	70517600	70518000	E74
chr11	70518000	70518200	E46
chr11	70518200	70519800	E74
chr11	70519800	70520000	E79
chr11	70520000	70520200	E72
chr11	70520200	70520800	E74
chr11	70520800	70521000	E48
chr11	70521000	70523400	E74
chr11	70523400	70523600	E45
chr11	70523600	70527000	E74
chr11	70527000	70527200	E46
chr11	70527200	70531200	E74
chr11	70531200	70531400	E48
chr11	70531400	70531600	E46
chr11	70531600	70534000	E74
chr11	70534000	70534200	E72
chr11	70534200	70534400	E74
chr11	70534400	70534600	E45
chr11	70534600	70534800	E74
chr11	70534800	70535000	E72
chr11	70535000	70535200	E46
chr11	70535200	70536400	E74
chr11	70536400	70536600	E72
chr11	70536600	70539400	E74
chr11	70539400	70539600	E71
chr11	70539600	70542000	E74
chr11	70542000	70542200	E49
chr11	70542200	70542400	E72
chr11	70542400	70543000	E74
chr11	70543000	70543200	E72
chr11	70543200	70546000	E74
chr11	70546000	70546200	E46
chr11	70546200	70546400	E72
chr11	70546400	70549200	E74
chr11	70549200	70549400	E79
chr11	70549400	70553200	E74
chr11	70553200	70553400	E71
chr11	70553400	70558800	E74
chr11	70558800	70559000	E48
chr11	70559000	70559200	E74
chr11	70559200	70559400	E45
chr11	70559400	70559600	E74
chr11	70559600	70559800	E48
chr11	70559800	70561800	E74
chr11	70561800	70562000	E75
chr11	70562000	70563200	E74
chr11	70563200	70563400	E48
chr11	70563400	70563600	E72
chr11	70563600	70566200	E74
chr11	70566200	70566400	E72
chr11	70566400	70568600	E74
chr11	70568600	70568800	E48
chr11	70568800	70569000	E74
chr11	70569000	70569200	E77
chr11	70569200	70571000	E74
chr11	70571000	70571200	E48
chr11	70571200	70571600	E74
chr11	70571600	70571800	E48
chr11	70571800	70572200	E74
chr11	70572200	70572400	E72
chr11	70572400	70572600	E45
chr11	70572600	70574800	E74
chr11	70574800	70575000	E48
chr11	70575000	70576400	E74
chr11	70576400	70576600	E46
chr11	70576600	70576800	E72
chr11	70576800	70577400	E74
chr11	70577400	70577600	E46
chr11	70577600	70579200	E74
chr11	70579200	70579400	E48
chr11	70579400	70579600	E55
chr11	70579600	70579800	E34
chr11	70579800	70580000	E77
chr11	70580000	70580400	E74
chr11	70580400	70580600	E71
chr11	70580600	70581800	E74
chr11	70581800	70582200	E72
chr11	70582200	70582800	E74
chr11	70582800	70583000	E48
chr11	70583000	70589000	E74
chr11	70589000	70589200	E72
chr11	70589200	70590200	E74
chr11	70590200	70590400	E72
chr11	70590400	70593600	E74
chr11	70593600	70593800	E75
chr11	70593800	70597000	E74
chr11	70597000	70597200	E72
chr11	70597200	70597400	E81
chr11	70597400	70600600	E74
chr11	70600600	70600800	E44
chr11	70600800	70601400	E74
chr11	70601400	70601600	E71
chr11	70601600	70601800	E55
chr11	70601800	70602000	E56
chr11	70602000	70602200	E55
chr11	70602200	70604800	E74
chr11	70604800	70605000	E72
chr11	70605000	70607400	E74
chr11	70607400	70607600	E72
chr11	70607600	70613800	E74
chr11	70613800	70614000	E72
chr11	70614000	70615800	E74
chr11	70615800	70616000	E45
chr11	70616000	70618200	E74
chr11	70618200	70618400	E71
chr11	70618400	70619000	E74
chr11	70619000	70619200	E48
chr11	70619200	70619600	E74
chr11	70619600	70619800	E46
chr11	70619800	70621600	E74
chr11	70621600	70621800	E71
chr11	70621800	70622000	E74
chr11	70622000	70622400	E72
chr11	70622400	70626000	E74
chr11	70626000	70626200	E72
chr11	70626200	70626800	E74
chr11	70626800	70627000	E46
chr11	70627000	70628800	E74
chr11	70628800	70629000	E72
chr11	70629000	70629200	E74
chr11	70629200	70629400	E46
chr11	70629400	70636400	E73
chr11	70636400	70636600	E72
chr11	70636600	70637400	E74
chr11	70637400	70637600	E46
chr11	70637600	70637800	E72
chr11	70637800	70640200	E74
chr11	70640200	70640400	E46
chr11	70640400	70640600	E75
chr11	70640600	70641000	E74
chr11	70641000	70641200	E75
chr11	70641200	70642400	E74
chr11	70642400	70645800	E73
chr11	70645800	70646000	E47
chr11	70646000	70647800	E74
chr11	70647800	70648000	E46
chr11	70648000	70648200	E72
chr11	70648200	70650400	E74
chr11	70650400	70650600	E72
chr11	70650600	70651400	E74
chr11	70651400	70651600	E72
chr11	70651600	70653400	E74
chr11	70653400	70653600	E72
chr11	70653600	70661400	E74
chr11	70661400	70661600	E77
chr11	70661600	70661800	E55
chr11	70661800	70662000	E48
chr11	70662000	70662400	E74
chr11	70662400	70662600	E72
chr11	70662600	70663600	E74
chr11	70663600	70663800	E72
chr11	70663800	70664800	E74
chr11	70664800	70665000	E72
chr11	70665000	70665200	E45
chr11	70665200	70668200	E74
chr11	70668200	70668400	E72
chr11	70668400	70670200	E74
chr11	70670200	70670400	E78
chr11	70670400	70670600	E74
chr11	70670600	70670800	E82
chr11	70670800	70671000	E44
chr11	70671000	70671200	E6
chr11	70671200	70671400	E44
chr11	70671400	70671600	E45
chr11	70671600	70672600	E74
chr11	70672600	70672800	E72
chr11	70672800	70673000	E45
chr11	70673000	70673400	E74
chr11	70673400	70673600	E72
chr11	70673600	70677600	E74
chr11	70677600	70677800	E45
chr11	70677800	70681600	E74
chr11	70681600	70681800	E45
chr11	70681800	70682000	E72
chr11	70682000	70685000	E74
chr11	70685000	70685200	E45
chr11	70685200	70685400	E48
chr11	70685400	70686000	E74
chr11	70686000	70686200	E79
chr11	70686200	70686800	E74
chr11	70686800	70687000	E72
chr11	70687000	70690600	E74
chr11	70690600	70690800	E72
chr11	70690800	70691600	E74
chr11	70691600	70691800	E72
chr11	70691800	70692600	E74
chr11	70692600	70692800	E72
chr11	70692800	70695200	E74
chr11	70695200	70695400	E72
chr11	70695400	70698400	E74
chr11	70698400	70698600	E48
chr11	70698600	70700800	E74
chr11	70700800	70701000	E72
chr11	70701000	70703000	E74
chr11	70703000	70703200	E72
chr11	70703200	70704200	E74
chr11	70704200	70704400	E72
chr11	70704400	70705200	E74
chr11	70705200	70705400	E72
chr11	70705400	70706600	E74
chr11	70706600	70706800	E81
chr11	70706800	70707400	E74
chr11	70707400	70707600	E76
chr11	70707600	70708200	E74
chr11	70708200	70708400	E46
chr11	70708400	70708600	E72
chr11	70708600	70708800	E79
chr11	70708800	70709000	E72
chr11	70709000	70710200	E74
chr11	70710200	70710400	E75
chr11	70710400	70711400	E74
chr11	70711400	70711600	E46
chr11	70711600	70713400	E74
chr11	70713400	70713600	E72
chr11	70713600	70714800	E74
chr11	70714800	70715000	E47
chr11	70715000	70717800	E74
chr11	70717800	70718000	E72
chr11	70718000	70718400	E74
chr11	70718400	70718600	E72
chr11	70718600	70723000	E74
chr11	70723000	70723200	E72
chr11	70723200	70727600	E74
chr11	70727600	70727800	E72
chr11	70727800	70728000	E74
chr11	70728000	70728200	E45
chr11	70728200	70730600	E74
chr11	70730600	70730800	E48
chr11	70730800	70731000	E34
chr11	70731000	70731600	E74
chr11	70731600	70731800	E72
chr11	70731800	70732000	E34
chr11	70732000	70732200	E48
chr11	70732200	70732600	E72
chr11	70732600	70732800	E74
chr11	70732800	70733200	E48
chr11	70733200	70739200	E74
chr11	70739200	70739400	E45
chr11	70739400	70739800	E74
chr11	70739800	70740000	E72
chr11	70740000	70746400	E74
chr11	70746400	70746600	E45
chr11	70746600	70748200	E74
chr11	70748200	70748400	E72
chr11	70748400	70748600	E45
chr11	70748600	70755200	E74
chr11	70755200	70755400	E80
chr11	70755400	70758200	E74
chr11	70758200	70758600	E82
chr11	70758600	70758800	E5
chr11	70758800	70759000	E50
chr11	70759000	70759200	E6
chr11	70759200	70759600	E82
chr11	70759600	70759800	E7
chr11	70759800	70760000	E6
chr11	70760000	70760400	E7
chr11	70760400	70760600	E76
chr11	70760600	70761400	E74
chr11	70761400	70761600	E72
chr11	70761600	70761800	E74
chr11	70761800	70762000	E46
chr11	70762000	70763200	E74
chr11	70763200	70763400	E72
chr11	70763400	70764000	E74
chr11	70764000	70764200	E79
chr11	70764200	70764400	E72
chr11	70764400	70764800	E74
chr11	70764800	70765200	E46
chr11	70765200	70767800	E74
chr11	70767800	70768000	E72
chr11	70768000	70769200	E74
chr11	70769200	70769600	E46
chr11	70769600	70772000	E74
chr11	70772000	70772200	E48
chr11	70772200	70772600	E74
chr11	70772600	70772800	E45
chr11	70772800	70775400	E74
chr11	70775400	70775600	E72
chr11	70775600	70775800	E46
chr11	70775800	70776000	E72
chr11	70776000	70778000	E74
chr11	70778000	70778200	E46
chr11	70778200	70778600	E74
chr11	70778600	70778800	E46
chr11	70778800	70781800	E74
chr11	70781800	70782000	E48
chr11	70782000	70782400	E74
chr11	70782400	70782600	E44
chr11	70782600	70783400	E74
chr11	70783400	70783600	E46
chr11	70783600	70783800	E74
chr11	70783800	70784000	E71
chr11	70784000	70784200	E74
chr11	70784200	70784400	E80
chr11	70784400	70785000	E74
chr11	70785000	70785200	E71
chr11	70785200	70786600	E74
chr11	70786600	70786800	E71
chr11	70786800	70791400	E74
chr11	70791400	70791600	E71
chr11	70791600	70793400	E74
chr11	70793400	70793600	E72
chr11	70793600	70794400	E74
chr11	70794400	70794600	E72
chr11	70794600	70797000	E74
chr11	70797000	70797200	E72
chr11	70797200	70797600	E74
chr11	70797600	70799400	E73
chr11	70799400	70799600	E47
chr11	70799600	70802400	E73
chr11	70802400	70802800	E72
chr11	70802800	70805800	E74
chr11	70805800	70806000	E72
chr11	70806000	70806600	E74
chr11	70806600	70806800	E46
chr11	70806800	70807600	E74
chr11	70807600	70807800	E72
chr11	70807800	70808000	E74
chr11	70808000	70808200	E76
chr11	70808200	70808600	E74
chr11	70808600	70808800	E48
chr11	70808800	70810800	E74
chr11	70810800	70811000	E46
chr11	70811000	70815600	E74
chr11	70815600	70815800	E77
chr11	70815800	70816000	E46
chr11	70816000	70817200	E74
chr11	70817200	70817400	E48
chr11	70817400	70819800	E74
chr11	70819800	70820000	E81
chr11	70820000	70823200	E74
chr11	70823200	70823400	E45
chr11	70823400	70823600	E72
chr11	70823600	70823800	E45
chr11	70823800	70824200	E82
chr11	70824200	70824400	E48
chr11	70824400	70824800	E82
chr11	70824800	70825000	E8
chr11	70825000	70825200	E41
chr11	70825200	70825400	E34
chr11	70825400	70825800	E41
chr11	70825800	70826000	E50
chr11	70826000	70826200	E6
chr11	70826200	70826400	E5
chr11	70826400	70826600	E44
chr11	70826600	70826800	E82
chr11	70826800	70827000	E7
chr11	70827000	70827200	E13
chr11	70827200	70827600	E5
chr11	70827600	70827800	E50
chr11	70827800	70828000	E5
chr11	70828000	70828400	E82
chr11	70828400	70828600	E6
chr11	70828600	70829000	E74
chr11	70829000	70829200	E48
chr11	70829200	70829400	E74
chr11	70829400	70829600	E45
chr11	70829600	70832800	E74
chr11	70832800	70833000	E46
chr11	70833000	70833800	E74
chr11	70833800	70834400	E48
chr11	70834400	70835800	E74
chr11	70835800	70836000	E46
chr11	70836000	70836800	E74
chr11	70836800	70837000	E75
chr11	70837000	70840000	E74
chr11	70840000	70840200	E45
chr11	70840200	70840400	E48
chr11	70840400	70841000	E74
chr11	70841000	70841200	E72
chr11	70841200	70841400	E49
chr11	70841400	70841800	E74
chr11	70841800	70842000	E72
chr11	70842000	70842200	E74
chr11	70842200	70842400	E48
chr11	70842400	70842800	E74
chr11	70842800	70843000	E49
chr11	70843000	70846200	E74
chr11	70846200	70846400	E48
chr11	70846400	70846600	E71
chr11	70846600	70847000	E74
chr11	70847000	70847200	E72
chr11	70847200	70848400	E74
chr11	70848400	70848600	E72
chr11	70848600	70850200	E74
chr11	70850200	70850400	E72
chr11	70850400	70851400	E74
chr11	70851400	70851600	E49
chr11	70851600	70851800	E72
chr11	70851800	70855200	E74
chr11	70855200	70855400	E82
chr11	70855400	70855600	E6
chr11	70855600	70856600	E82
chr11	70856600	70856800	E7
chr11	70856800	70857400	E82
chr11	70857400	70857600	E6
chr11	70857600	70857800	E7
chr11	70857800	70858000	E45
chr11	70858000	70860800	E74
chr11	70860800	70862800	E73
chr11	70862800	70863000	E47
chr11	70863000	70863200	E73
chr11	70863200	70867400	E74
chr11	70867400	70867600	E44
chr11	70867600	70867800	E48
chr11	70867800	70870400	E74
chr11	70870400	70870600	E46
chr11	70870600	70870800	E72
chr11	70870800	70872400	E74
chr11	70872400	70872600	E45
chr11	70872600	70873000	E74
chr11	70873000	70873200	E45
chr11	70873200	70875000	E74
chr11	70875000	70875200	E72
chr11	70875200	70875400	E74
chr11	70875400	70875600	E45
chr11	70875600	70875800	E72
chr11	70875800	70877800	E74
chr11	70877800	70878000	E72
chr11	70878000	70880400	E74
chr11	70880400	70880600	E46
chr11	70880600	70880800	E74
chr11	70880800	70881000	E72
chr11	70881000	70884200	E74
chr11	70884200	70884400	E72
chr11	70884400	70885000	E74
chr11	70885000	70885200	E79
chr11	70885200	70886000	E74
chr11	70886000	70886200	E72
chr11	70886200	70891200	E74
chr11	70891200	70891400	E72
chr11	70891400	70891600	E74
chr11	70891600	70891800	E72
chr11	70891800	70892000	E46
chr11	70892000	70892200	E74
chr11	70892200	70892400	E80
chr11	70892400	70892600	E48
chr11	70892600	70892800	E49
chr11	70892800	70893000	E48
chr11	70893000	70894800	E74
chr11	70894800	70895000	E45
chr11	70895000	70895400	E74
chr11	70895400	70895600	E72
chr11	70895600	70895800	E75
chr11	70895800	70896000	E48
chr11	70896000	70896200	E72
chr11	70896200	70896600	E48
chr11	70896600	70896800	E46
chr11	70896800	70899000	E74
chr11	70899000	70899200	E48
chr11	70899200	70900000	E74
chr11	70900000	70900200	E72
chr11	70900200	70900400	E81
chr11	70900400	70901200	E74
chr11	70901200	70901400	E72
chr11	70901400	70901600	E49
chr11	70901600	70901800	E74
chr11	70901800	70902200	E72
chr11	70902200	70905000	E74
chr11	70905000	70905200	E45
chr11	70905200	70905400	E82
chr11	70905400	70905600	E7
chr11	70905600	70905800	E50
chr11	70905800	70906000	E5
chr11	70906000	70906200	E6
chr11	70906200	70906400	E50
chr11	70906400	70906800	E6
chr11	70906800	70907000	E82
chr11	70907000	70907200	E49
chr11	70907200	70907400	E6
chr11	70907400	70908400	E82
chr11	70908400	70908800	E7
chr11	70908800	70909200	E82
chr11	70909200	70909400	E7
chr11	70909400	70910000	E82
chr11	70910000	70910200	E7
chr11	70910200	70910600	E82
chr11	70910600	70910800	E6
chr11	70910800	70911000	E82
chr11	70911000	70911200	E6
chr11	70911200	70911400	E5
chr11	70911400	70911600	E6
chr11	70911600	70912600	E5
chr11	70912600	70912800	E7
chr11	70912800	70913200	E82
chr11	70913200	70913600	E7
chr11	70913600	70913800	E82
chr11	70913800	70914000	E5
chr11	70914000	70914400	E82
chr11	70914400	70914600	E7
chr11	70914600	70914800	E6
chr11	70914800	70915000	E5
chr11	70915000	70915200	E9
chr11	70915200	70915400	E8
chr11	70915400	70915600	E5
chr11	70915600	70916000	E50
chr11	70916000	70916200	E7
chr11	70916200	70916600	E6
chr11	70916600	70916800	E82
chr11	70916800	70917000	E7
chr11	70917000	70917200	E82
chr11	70917200	70917400	E7
chr11	70917400	70918400	E82
chr11	70918400	70918800	E6
chr11	70918800	70919400	E5
chr11	70919400	70919600	E44
chr11	70919600	70920200	E74
chr11	70920200	70920400	E77
chr11	70920400	70920600	E34
chr11	70920600	70920800	E74
chr11	70920800	70921000	E49
chr11	70921000	70922400	E74
chr11	70922400	70922600	E48
chr11	70922600	70924200	E74
chr11	70924200	70924400	E72
chr11	70924400	70925000	E74
chr11	70925000	70925200	E72
chr11	70925200	70926200	E74
chr11	70926200	70926400	E48
chr11	70926400	70930000	E74
chr11	70930000	70930200	E45
chr11	70930200	70930600	E6
chr11	70930600	70930800	E50
chr11	70930800	70931000	E5
chr11	70931000	70931200	E6
chr11	70931200	70931400	E82
chr11	70931400	70932800	E74
chr11	70932800	70933000	E72
chr11	70933000	70936400	E74
chr11	70936400	70936600	E45
chr11	70936600	70937600	E74
chr11	70937600	70937800	E45
chr11	70937800	70941000	E74
chr11	70941000	70941200	E48
chr11	70941200	70943800	E74
chr11	70943800	70944000	E82
chr11	70944000	70944200	E6
chr11	70944200	70944400	E34
chr11	70944400	70945200	E74
chr11	70945200	70945400	E72
chr11	70945400	70945800	E74
chr11	70945800	70946000	E49
chr11	70946000	70947000	E74
chr11	70947000	70947200	E48
chr11	70947200	70948600	E74
chr11	70948600	70948800	E46
chr11	70948800	70951000	E74
chr11	70951000	70951200	E45
chr11	70951200	70951600	E82
chr11	70951600	70951800	E7
chr11	70951800	70952000	E5
chr11	70952000	70952200	E4
chr11	70952200	70952400	E66
chr11	70952400	70952600	E41
chr11	70952600	70952800	E3
chr11	70952800	70953000	E4
chr11	70953000	70953200	E6
chr11	70953200	70953400	E82
chr11	70953400	70953600	E6
chr11	70953600	70954000	E82
chr11	70954000	70954400	E7
chr11	70954400	70954600	E6
chr11	70954600	70955600	E82
chr11	70955600	70956000	E7
chr11	70956000	70958200	E82
chr11	70958200	70958400	E6
chr11	70958400	70958600	E82
chr11	70958600	70959200	E6
chr11	70959200	70959400	E44
chr11	70959400	70959600	E48
chr11	70959600	70961000	E74
chr11	70961000	70961200	E45
chr11	70961200	70961400	E6
chr11	70961400	70961600	E7
chr11	70961600	70961800	E50
chr11	70961800	70962200	E33
chr11	70962200	70962800	E43
chr11	70962800	70963000	E33
chr11	70963000	70964200	E1
chr11	70964200	70964600	E3
chr11	70964600	70964800	E9
chr11	70964800	70965000	E3
chr11	70965000	70965400	E41
chr11	70965400	70965600	E8
chr11	70965600	70965800	E5
chr11	70965800	70966000	E7
chr11	70966000	70966400	E82
chr11	70966400	70966600	E7
chr11	70966600	70966800	E6
chr11	70966800	70967000	E7
chr11	70967000	70967600	E82
chr11	70967600	70967800	E48
chr11	70967800	70973600	E74
chr11	70973600	70973800	E45
chr11	70973800	70976000	E74
chr11	70976000	70976200	E71
chr11	70976200	70976600	E74
chr11	70976600	70976800	E77
chr11	70976800	70977000	E74
chr11	70977000	70977200	E46
chr11	70977200	70977400	E72
chr11	70977400	70978800	E74
chr11	70978800	70979000	E72
chr11	70979000	70979400	E74
chr11	70979400	70979600	E76
chr11	70979600	70980000	E74
chr11	70980000	70980200	E72
chr11	70980200	70981200	E74
chr11	70981200	70981400	E71
chr11	70981400	70981600	E46
chr11	70981600	70982600	E74
chr11	70982600	70982800	E44
chr11	70982800	70983200	E74
chr11	70983200	70983400	E81
chr11	70983400	70983600	E80
chr11	70983600	70984600	E74
chr11	70984600	70984800	E48
chr11	70984800	70986200	E74
chr11	70986200	70986400	E45
chr11	70986400	70987600	E74
chr11	70987600	70988000	E72
chr11	70988000	70989600	E74
chr11	70989600	70989800	E48
chr11	70989800	70990200	E74
chr11	70990200	70990400	E48
chr11	70990400	70992400	E74
chr11	70992400	70992600	E48
chr11	70992600	70993800	E74
chr11	70993800	70994000	E46
chr11	70994000	70994800	E74
chr11	70994800	70995000	E72
chr11	70995000	70996000	E74
chr11	70996000	70996200	E79
chr11	70996200	70996600	E74
chr11	70996600	70996800	E72
chr11	70996800	70998200	E74
chr11	70998200	70998400	E72
chr11	70998400	70999200	E74
chr11	70999200	70999400	E72
chr11	70999400	70999800	E74
chr11	70999800	71000000	E48
chr11	71000000	71000400	E74
chr11	71000400	71000600	E46
chr11	71000600	71000800	E74
chr11	71000800	71001000	E72
chr11	71001000	71007000	E74
chr11	71007000	71007200	E72
chr11	71007200	71007400	E74
chr11	71007400	71007600	E48
chr11	71007600	71008200	E74
chr11	71008200	71008400	E72
chr11	71008400	71010000	E74
chr11	71010000	71010200	E72
chr11	71010200	71011200	E74
chr11	71011200	71011400	E45
chr11	71011400	71012400	E74
chr11	71012400	71012600	E48
chr11	71012600	71014400	E74
chr11	71014400	71014600	E46
chr11	71014600	71015800	E74
chr11	71015800	71016000	E72
chr11	71016000	71019200	E74
chr11	71019200	71019400	E48
chr11	71019400	71019600	E44
chr11	71019600	71021200	E74
chr11	71021200	71021400	E72
chr11	71021400	71021800	E74
chr11	71021800	71022000	E45
chr11	71022000	71022200	E72
chr11	71022200	71025000	E74
chr11	71025000	71025200	E44
chr11	71025200	71025400	E72
chr11	71025400	71026400	E74
chr11	71026400	71026600	E72
chr11	71026600	71027400	E74
chr11	71027400	71027600	E13
chr11	71027600	71028400	E74
chr11	71028400	71028600	E72
chr11	71028600	71029000	E74
chr11	71029000	71029200	E45
chr11	71029200	71031200	E74
chr11	71031200	71031400	E72
chr11	71031400	71033200	E74
chr11	71033200	71033400	E46
chr11	71033400	71038800	E73
chr11	71038800	71039200	E72
chr11	71039200	71042400	E74
chr11	71042400	71042600	E34
chr11	71042600	71042800	E75
chr11	71042800	71043000	E49
chr11	71043000	71043400	E74
chr11	71043400	71043600	E72
chr11	71043600	71045200	E74
chr11	71045200	71045400	E72
chr11	71045400	71045800	E74
chr11	71045800	71046000	E46
chr11	71046000	71048400	E74
chr11	71048400	71048600	E48
chr11	71048600	71048800	E72
chr11	71048800	71049000	E74
chr11	71049000	71049200	E71
chr11	71049200	71049400	E45
chr11	71049400	71050600	E74
chr11	71050600	71050800	E72
chr11	71050800	71053200	E74
chr11	71053200	71053400	E45
chr11	71053400	71054200	E74
chr11	71054200	71054800	E82
chr11	71054800	71055000	E41
chr11	71055000	71055200	E49
chr11	71055200	71059000	E74
chr11	71059000	71059200	E48
chr11	71059200	71059600	E44
chr11	71059600	71059800	E48
chr11	71059800	71061400	E74
chr11	71061400	71061600	E46
chr11	71061600	71063600	E74
chr11	71063600	71063800	E49
chr11	71063800	71064400	E74
chr11	71064400	71064600	E79
chr11	71064600	71065800	E74
chr11	71065800	71066000	E71
chr11	71066000	71066400	E48
chr11	71066400	71066800	E74
chr11	71066800	71067000	E49
chr11	71067000	71068000	E74
chr11	71068000	71068200	E49
chr11	71068200	71068400	E81
chr11	71068400	71071400	E74
chr11	71071400	71071600	E72
chr11	71071600	71071800	E45
chr11	71071800	71072000	E71
chr11	71072000	71072600	E74
chr11	71072600	71072800	E72
chr11	71072800	71073000	E74
chr11	71073000	71073200	E72
chr11	71073200	71073400	E74
chr11	71073400	71073600	E72
chr11	71073600	71073800	E71
chr11	71073800	71074400	E74
chr11	71074400	71074800	E48
chr11	71074800	71075400	E74
chr11	71075400	71076000	E48
chr11	71076000	71076200	E74
chr11	71076200	71076400	E48
chr11	71076400	71077000	E82
chr11	71077000	71077200	E40
chr11	71077200	71077400	E7
chr11	71077400	71077600	E45
chr11	71077600	71077800	E48
chr11	71077800	71078000	E74
chr11	71078000	71078200	E46
chr11	71078200	71079200	E74
chr11	71079200	71079400	E45
chr11	71079400	71081000	E74
chr11	71081000	71081200	E48
chr11	71081200	71081400	E82
chr11	71081400	71081600	E8
chr11	71081600	71081800	E16
chr11	71081800	71082200	E39
chr11	71082200	71082400	E36
chr11	71082400	71082600	E40
chr11	71082600	71082800	E59
chr11	71082800	71083600	E61
chr11	71083600	71084600	E63
chr11	71084600	71084800	E64
chr11	71084800	71085000	E63
chr11	71085000	71085400	E64
chr11	71085400	71086000	E63
chr11	71086000	71086400	E61
chr11	71086400	71087200	E62
chr11	71087200	71087400	E40
chr11	71087400	71087600	E41
chr11	71087600	71088200	E66
chr11	71088200	71089000	E65
chr11	71089000	71089800	E66
chr11	71089800	71090000	E41
chr11	71090000	71090200	E40
chr11	71090200	71090400	E34
chr11	71090400	71090600	E5
chr11	71090600	71090800	E82
chr11	71090800	71091000	E8
chr11	71091000	71091200	E44
chr11	71091200	71091400	E13
chr11	71091400	71091600	E49
chr11	71091600	71091800	E34
chr11	71091800	71092000	E42
chr11	71092000	71092200	E59
chr11	71092200	71094000	E61
chr11	71094000	71094600	E63
chr11	71094600	71094800	E61
chr11	71094800	71095000	E63
chr11	71095000	71095200	E61
chr11	71095200	71095400	E66
chr11	71095400	71095600	E41
chr11	71095600	71095800	E59
chr11	71095800	71096000	E34
chr11	71096000	71096200	E82
chr11	71096200	71096400	E7
chr11	71096400	71096600	E39
chr11	71096600	71097000	E40
chr11	71097000	71097400	E42
chr11	71097400	71097600	E37
chr11	71097600	71097800	E55
chr11	71097800	71098000	E39
chr11	71098000	71098200	E38
chr11	71098200	71098400	E55
chr11	71098400	71098600	E38
chr11	71098600	71098800	E48
chr11	71098800	71100200	E74
chr11	71100200	71100400	E71
chr11	71100400	71101800	E74
chr11	71101800	71102000	E72
chr11	71102000	71103000	E74
chr11	71103000	71103200	E72
chr11	71103200	71103400	E49
chr11	71103400	71103600	E46
chr11	71103600	71105000	E74
chr11	71105000	71105200	E46
chr11	71105200	71105400	E48
chr11	71105400	71105800	E74
chr11	71105800	71106000	E46
chr11	71106000	71106600	E74
chr11	71106600	71107000	E72
chr11	71107000	71109000	E74
chr11	71109000	71109200	E48
chr11	71109200	71110000	E74
chr11	71110000	71110200	E76
chr11	71110200	71110400	E77
chr11	71110400	71110800	E74
chr11	71110800	71111000	E48
chr11	71111000	71111200	E45
chr11	71111200	71112400	E74
chr11	71112400	71112600	E79
chr11	71112600	71112800	E74
chr11	71112800	71113000	E72
chr11	71113000	71113400	E74
chr11	71113400	71113800	E48
chr11	71113800	71114400	E74
chr11	71114400	71114600	E48
chr11	71114600	71115400	E74
chr11	71115400	71115600	E49
chr11	71115600	71115800	E34
chr11	71115800	71116000	E45
chr11	71116000	71116200	E38
chr11	71116200	71116400	E48
chr11	71116400	71116600	E34
chr11	71116600	71116800	E55
chr11	71116800	71117200	E34
chr11	71117200	71117400	E37
chr11	71117400	71117600	E48
chr11	71117600	71117800	E36
chr11	71117800	71118000	E37
chr11	71118000	71118200	E34
chr11	71118200	71118400	E48
chr11	71118400	71122200	E74
chr11	71122200	71122400	E46
chr11	71122400	71122600	E44
chr11	71122600	71122800	E39
chr11	71122800	71123000	E38
chr11	71123000	71123400	E55
chr11	71123400	71123800	E74
chr11	71123800	71124000	E45
chr11	71124000	71125200	E74
chr11	71125200	71125400	E72
chr11	71125400	71126600	E74
chr11	71126600	71126800	E48
chr11	71126800	71127000	E13
chr11	71127000	71127200	E82
chr11	71127200	71127400	E45
chr11	71127400	71127600	E7
chr11	71127600	71127800	E12
chr11	71127800	71128000	E8
chr11	71128000	71128600	E7
chr11	71128600	71128800	E40
chr11	71128800	71129000	E41
chr11	71129000	71129200	E68
chr11	71129200	71129400	E62
chr11	71129400	71129600	E61
chr11	71129600	71129800	E63
chr11	71129800	71131000	E61
chr11	71131000	71131200	E62
chr11	71131200	71131600	E66
chr11	71131600	71131800	E50
chr11	71131800	71132000	E8
chr11	71132000	71132200	E13
chr11	71132200	71132400	E39
chr11	71132400	71132600	E37
chr11	71132600	71132800	E42
chr11	71132800	71133000	E35
chr11	71133000	71133200	E34
chr11	71133200	71133400	E36
chr11	71133400	71133800	E37
chr11	71133800	71134400	E40
chr11	71134400	71134600	E39
chr11	71134600	71135000	E35
chr11	71135000	71135200	E52
chr11	71135200	71136000	E82
chr11	71136000	71136400	E37
chr11	71136400	71136800	E36
chr11	71136800	71137400	E35
chr11	71137400	71137800	E34
chr11	71137800	71138000	E82
chr11	71138000	71138200	E25
chr11	71138200	71138400	E74
chr11	71138400	71138600	E81
chr11	71138600	71140200	E74
chr11	71140200	71140400	E45
chr11	71140400	71140600	E44
chr11	71140600	71140800	E82
chr11	71140800	71141000	E45
chr11	71141000	71141200	E44
chr11	71141200	71141400	E72
chr11	71141400	71141800	E74
chr11	71141800	71142200	E72
chr11	71142200	71142800	E74
chr11	71142800	71143000	E48
chr11	71143000	71143200	E74
chr11	71143200	71143400	E44
chr11	71143400	71143800	E82
chr11	71143800	71144600	E74
chr11	71144600	71144800	E71
chr11	71144800	71145000	E48
chr11	71145000	71146800	E74
chr11	71146800	71147000	E44
chr11	71147000	71148800	E74
chr11	71148800	71149000	E45
chr11	71149000	71149200	E71
chr11	71149200	71149400	E74
chr11	71149400	71149600	E72
chr11	71149600	71150400	E74
chr11	71150400	71150600	E72
chr11	71150600	71150800	E45
chr11	71150800	71153600	E74
chr11	71153600	71153800	E72
chr11	71153800	71155400	E74
chr11	71155400	71155600	E46
chr11	71155600	71156200	E74
chr11	71156200	71156400	E76
chr11	71156400	71156600	E25
chr11	71156600	71156800	E52
chr11	71156800	71157000	E36
chr11	71157000	71157200	E31
chr11	71157200	71157400	E84
chr11	71157400	71157600	E23
chr11	71157600	71157800	E37
chr11	71157800	71158000	E25
chr11	71158000	71158200	E33
chr11	71158200	71158400	E30
chr11	71158400	71158600	E26
chr11	71158600	71158800	E21
chr11	71158800	71159200	E20
chr11	71159200	71159400	E19
chr11	71159400	71159600	E85
chr11	71159600	71160200	E19
chr11	71160200	71160400	E20
chr11	71160400	71160600	E21
chr11	71160600	71161200	E28
chr11	71161200	71161400	E29
chr11	71161400	71161800	E26
chr11	71161800	71162000	E31
chr11	71162000	71162200	E23
chr11	71162200	71162400	E31
chr11	71162400	71162600	E32
chr11	71162600	71162800	E58
chr11	71162800	71163000	E51
chr11	71163000	71164000	E85
chr11	71164000	71164200	E21
chr11	71164200	71164400	E20
chr11	71164400	71165000	E19
chr11	71165000	71165200	E20
chr11	71165200	71165400	E28
chr11	71165400	71165600	E29
chr11	71165600	71165800	E42
chr11	71165800	71166000	E72
chr11	71166000	71167800	E74
chr11	71167800	71168000	E48
chr11	71168000	71169800	E74
chr11	71169800	71170000	E49
chr11	71170000	71173600	E74
chr11	71173600	71173800	E72
chr11	71173800	71174800	E74
chr11	71174800	71175000	E71
chr11	71175000	71175400	E45
chr11	71175400	71175800	E74
chr11	71175800	71176000	E48
chr11	71176000	71176200	E74
chr11	71176200	71176400	E48
chr11	71176400	71176600	E36
chr11	71176600	71177400	E74
chr11	71177400	71177600	E46
chr11	71177600	71178400	E74
chr11	71178400	71178600	E48
chr11	71178600	71179000	E74
chr11	71179000	71179200	E76
chr11	71179200	71179800	E74
chr11	71179800	71180000	E45
chr11	71180000	71180600	E74
chr11	71180600	71180800	E72
chr11	71180800	71181800	E74
chr11	71181800	71182000	E72
chr11	71182000	71183200	E74
chr11	71183200	71183400	E72
chr11	71183400	71188600	E74
chr11	71188600	71188800	E72
chr11	71188800	71189800	E74
chr11	71189800	71190000	E72
chr11	71190000	71190600	E74
chr11	71190600	71190800	E45
chr11	71190800	71191600	E74
chr11	71191600	71191800	E72
chr11	71191800	71194400	E74
chr11	71194400	71194600	E48
chr11	71194600	71195200	E74
chr11	71195200	71195400	E48
chr11	71195400	71195600	E45
chr11	71195600	71196200	E74
chr11	71196200	71196400	E46
chr11	71196400	71197000	E74
chr11	71197000	71197200	E72
chr11	71197200	71197600	E74
chr11	71197600	71197800	E48
chr11	71197800	71199000	E74
chr11	71199000	71199200	E48
chr11	71199200	71199600	E55
chr11	71199600	71199800	E37
chr11	71199800	71200000	E54
chr11	71200000	71200200	E58
chr11	71200200	71200400	E68
chr11	71200400	71200600	E40
chr11	71200600	71200800	E69
chr11	71200800	71201000	E15
chr11	71201000	71201200	E84
chr11	71201200	71203000	E74
chr11	71203000	71203200	E45
chr11	71203200	71205400	E74
chr11	71205400	71205600	E55
chr11	71205600	71205800	E35
chr11	71205800	71206200	E54
chr11	71206200	71206400	E74
chr11	71206400	71206600	E72
chr11	71206600	71208600	E74
chr11	71208600	71208800	E77
chr11	71208800	71210600	E74
chr11	71210600	71210800	E46
chr11	71210800	71211000	E48
chr11	71211000	71211200	E46
chr11	71211200	71212800	E74
chr11	71212800	71213000	E45
chr11	71213000	71214200	E74
chr11	71214200	71214400	E7
chr11	71214400	71214600	E82
chr11	71214600	71214800	E38
chr11	71214800	71215000	E55
chr11	71215000	71215200	E54
chr11	71215200	71215600	E53
chr11	71215600	71215800	E52
chr11	71215800	71216000	E35
chr11	71216000	71216200	E54
chr11	71216200	71216400	E25
chr11	71216400	71216800	E82
chr11	71216800	71217200	E38
chr11	71217200	71218800	E74
chr11	71218800	71219000	E25
chr11	71219000	71221200	E74
chr11	71221200	71221400	E72
chr11	71221400	71222000	E74
chr11	71222000	71222200	E79
chr11	71222200	71223800	E74
chr11	71223800	71224000	E46
chr11	71224000	71224400	E74
chr11	71224400	71224600	E48
chr11	71224600	71230000	E74
chr11	71230000	71230200	E48
chr11	71230200	71230600	E74
chr11	71230600	71230800	E72
chr11	71230800	71232600	E74
chr11	71232600	71232800	E44
chr11	71232800	71237200	E74
chr11	71237200	71237400	E48
chr11	71237400	71239600	E74
chr11	71239600	71239800	E72
chr11	71239800	71240000	E71
chr11	71240000	71240600	E55
chr11	71240600	71240800	E38
chr11	71240800	71241200	E55
chr11	71241200	71241400	E53
chr11	71241400	71241600	E54
chr11	71241600	71242000	E53
chr11	71242000	71242200	E52
chr11	71242200	71242400	E84
chr11	71242400	71242600	E36
chr11	71242600	71243800	E74
chr11	71243800	71244000	E72
chr11	71244000	71244200	E44
chr11	71244200	71244400	E72
chr11	71244400	71245000	E74
chr11	71245000	71245400	E48
chr11	71245400	71245600	E38
chr11	71245600	71245800	E55
chr11	71245800	71246000	E53
chr11	71246000	71246200	E33
chr11	71246200	71246800	E52
chr11	71246800	71247000	E54
chr11	71247000	71248600	E74
chr11	71248600	71248800	E54
chr11	71248800	71249000	E37
chr11	71249000	71249200	E54
chr11	71249200	71249400	E35
chr11	71249400	71249600	E36
chr11	71249600	71250000	E54
chr11	71250000	71250200	E55
chr11	71250200	71250400	E54
chr11	71250400	71250600	E35
chr11	71250600	71250800	E58
chr11	71250800	71251000	E60
chr11	71251000	71251400	E61
chr11	71251400	71251600	E67
chr11	71251600	71252000	E60
chr11	71252000	71252200	E61
chr11	71252200	71252400	E59
chr11	71252400	71252600	E58
chr11	71252600	71252800	E35
chr11	71252800	71253000	E25
chr11	71253000	71253600	E55
chr11	71253600	71253800	E54
chr11	71253800	71254000	E53
chr11	71254000	71254200	E35
chr11	71254200	71254400	E42
chr11	71254400	71254600	E35
chr11	71254600	71255000	E42
chr11	71255000	71255200	E34
chr11	71255200	71255400	E35
chr11	71255400	71255800	E53
chr11	71255800	71256800	E74
chr11	71256800	71257000	E72
chr11	71257000	71257800	E74
chr11	71257800	71258000	E72
chr11	71258000	71258600	E74
chr11	71258600	71258800	E48
chr11	71258800	71259200	E55
chr11	71259200	71259400	E54
chr11	71259400	71259600	E55
chr11	71259600	71260200	E53
chr11	71260200	71260800	E54
chr11	71260800	71261200	E52
chr11	71261200	71261400	E35
chr11	71261400	71261600	E37
chr11	71261600	71261800	E36
chr11	71261800	71262200	E53
chr11	71262200	71262400	E55
chr11	71262400	71262600	E54
chr11	71262600	71262800	E52
chr11	71262800	71263000	E53
chr11	71263000	71263600	E35
chr11	71263600	71264000	E53
chr11	71264000	71264200	E37
chr11	71264200	71264600	E55
chr11	71264600	71266800	E74
chr11	71266800	71267000	E54
chr11	71267000	71267800	E55
chr11	71267800	71268000	E54
chr11	71268000	71268200	E55
chr11	71268200	71268400	E54
chr11	71268400	71268600	E53
chr11	71268600	71268800	E55
chr11	71268800	71270600	E74
chr11	71270600	71270800	E72
chr11	71270800	71273800	E74
chr11	71273800	71274000	E48
chr11	71274000	71274200	E38
chr11	71274200	71274400	E55
chr11	71274400	71274600	E54
chr11	71274600	71274800	E25
chr11	71274800	71275200	E82
chr11	71275200	71275400	E44
chr11	71275400	71275800	E74
chr11	71275800	71276000	E46
chr11	71276000	71276400	E74
chr11	71276400	71276600	E48
chr11	71276600	71279800	E74
chr11	71279800	71280200	E72
chr11	71280200	71281200	E74
chr11	71281200	71281400	E76
chr11	71281400	71281600	E74
chr11	71281600	71281800	E45
chr11	71281800	71282000	E74
chr11	71282000	71282200	E72
chr11	71282200	71283000	E74
chr11	71283000	71283200	E46
chr11	71283200	71283400	E72
chr11	71283400	71284200	E74
chr11	71284200	71284400	E48
chr11	71284400	71286400	E74
chr11	71286400	71286600	E48
chr11	71286600	71289400	E74
chr11	71289400	71289600	E72
chr11	71289600	71290600	E74
chr11	71290600	71291200	E55
chr11	71291200	71291400	E37
chr11	71291400	71291600	E35
chr11	71291600	71292000	E55
chr11	71292000	71292200	E54
chr11	71292200	71292400	E53
chr11	71292400	71292600	E54
chr11	71292600	71293600	E74
chr11	71293600	71293800	E71
chr11	71293800	71300200	E73
chr11	71300200	71300400	E47
chr11	71300400	71311600	E73
chr11	71311600	71311800	E46
chr11	71311800	71315600	E74
chr11	71315600	71315800	E48
chr11	71315800	71316000	E35
chr11	71316000	71316200	E44
chr11	71316200	71318400	E74
chr11	71318400	71318600	E46
chr11	71318600	71319000	E74
chr11	71319000	71319200	E45
chr11	71319200	71319400	E74
chr11	71319400	71319600	E72
chr11	71319600	71320800	E74
chr11	71320800	71321000	E78
chr11	71321000	71321200	E48
chr11	71321200	71322800	E74
chr11	71322800	71323000	E48
chr11	71323000	71324000	E74
chr11	71324000	71324200	E72
chr11	71324200	71325000	E74
chr11	71325000	71325200	E72
chr11	71325200	71326800	E74
chr11	71326800	71327000	E46
chr11	71327000	71327600	E74
chr11	71327600	71327800	E48
chr11	71327800	71329800	E74
chr11	71329800	71330000	E81
chr11	71330000	71332000	E74
chr11	71332000	71332200	E72
chr11	71332200	71334200	E74
chr11	71334200	71334400	E72
chr11	71334400	71335800	E74
chr11	71335800	71336000	E75
chr11	71336000	71339000	E74
chr11	71339000	71339200	E78
chr11	71339200	71341800	E74
chr11	71341800	71342000	E72
chr11	71342000	71348200	E74
chr11	71348200	71348400	E46
chr11	71348400	71350200	E74
chr11	71350200	71350400	E77
chr11	71350400	71350800	E34
chr11	71350800	71351000	E35
chr11	71351000	71351200	E34
chr11	71351200	71351400	E48
chr11	71351400	71351600	E74
chr11	71351600	71351800	E72
chr11	71351800	71352000	E48
chr11	71352000	71352200	E79
chr11	71352200	71352400	E75
chr11	71352400	71353200	E74
chr11	71353200	71353400	E72
chr11	71353400	71354200	E74
chr11	71354200	71354400	E72
chr11	71354400	71354800	E74
chr11	71354800	71355000	E72
chr11	71355000	71356000	E74
chr11	71356000	71356200	E72
chr11	71356200	71362400	E74
chr11	71362400	71362600	E46
chr11	71362600	71362800	E74
chr11	71362800	71363000	E48
chr11	71363000	71363200	E74
chr11	71363200	71363400	E48
chr11	71363400	71363800	E56
chr11	71363800	71364000	E37
chr11	71364000	71364200	E77
chr11	71364200	71364400	E38
chr11	71364400	71364600	E39
chr11	71364600	71364800	E38
chr11	71364800	71365000	E48
chr11	71365000	71365200	E72
chr11	71365200	71366600	E74
chr11	71366600	71366800	E48
chr11	71366800	71371400	E74
chr11	71371400	71371600	E72
chr11	71371600	71375800	E74
chr11	71375800	71376000	E54
chr11	71376000	71376200	E52
chr11	71376200	71376400	E53
chr11	71376400	71376800	E54
chr11	71376800	71377000	E55
chr11	71377000	71377200	E37
chr11	71377200	71377600	E55
chr11	71377600	71377800	E48
chr11	71377800	71378000	E74
chr11	71378000	71378200	E72
chr11	71378200	71380000	E74
chr11	71380000	71380200	E48
chr11	71380200	71381000	E74
chr11	71381000	71381400	E72
chr11	71381400	71383200	E74
chr11	71383200	71383400	E71
chr11	71383400	71385200	E74
chr11	71385200	71385400	E72
chr11	71385400	71385600	E74
chr11	71385600	71385800	E72
chr11	71385800	71393400	E73
chr11	71393400	71393600	E49
chr11	71393600	71394400	E74
chr11	71394400	71394600	E72
chr11	71394600	71397000	E74
chr11	71397000	71397200	E72
chr11	71397200	71398200	E74
chr11	71398200	71398400	E46
chr11	71398400	71398600	E72
chr11	71398600	71398800	E74
chr11	71398800	71399000	E46
chr11	71399000	71399200	E74
chr11	71399200	71399400	E76
chr11	71399400	71399600	E55
chr11	71399600	71400200	E74
chr11	71400200	71400600	E48
chr11	71400600	71404600	E74
chr11	71404600	71404800	E49
chr11	71404800	71405200	E74
chr11	71405200	71405400	E48
chr11	71405400	71405600	E74
chr11	71405600	71405800	E72
chr11	71405800	71407600	E74
chr11	71407600	71407800	E46
chr11	71407800	71410000	E74
chr11	71410000	71410200	E71
chr11	71410200	71410400	E48
chr11	71410400	71410800	E74
chr11	71410800	71411000	E44
chr11	71411000	71412400	E74
chr11	71412400	71412600	E48
chr11	71412600	71413000	E45
chr11	71413000	71413200	E44
chr11	71413200	71414200	E82
chr11	71414200	71414400	E7
chr11	71414400	71415200	E83
chr11	71415200	71415400	E12
chr11	71415400	71415600	E9
chr11	71415600	71415800	E39
chr11	71415800	71416000	E13
chr11	71416000	71416200	E48
chr11	71416200	71416400	E74
chr11	71416400	71416600	E48
chr11	71416600	71418000	E74
chr11	71418000	71418200	E46
chr11	71418200	71420200	E74
chr11	71420200	71420400	E48
chr11	71420400	71420600	E38
chr11	71420600	71420800	E74
chr11	71420800	71421200	E12
chr11	71421200	71421400	E9
chr11	71421400	71421600	E3
chr11	71421600	71421800	E66
chr11	71421800	71422000	E65
chr11	71422000	71422600	E66
chr11	71422600	71422800	E3
chr11	71422800	71423200	E5
chr11	71423200	71423800	E82
chr11	71423800	71424000	E6
chr11	71424000	71424400	E82
chr11	71424400	71424600	E13
chr11	71424600	71424800	E8
chr11	71424800	71425000	E5
chr11	71425000	71425200	E82
chr11	71425200	71425400	E5
chr11	71425400	71425600	E41
chr11	71425600	71425800	E50
chr11	71425800	71426000	E2
chr11	71426000	71426200	E10
chr11	71426200	71426400	E4
chr11	71426400	71426600	E5
chr11	71426600	71427000	E6
chr11	71427000	71427200	E7
chr11	71427200	71427400	E82
chr11	71427400	71427600	E8
chr11	71427600	71427800	E6
chr11	71427800	71428000	E8
chr11	71428000	71428400	E82
chr11	71428400	71428600	E45
chr11	71428600	71429400	E74
chr11	71429400	71429600	E45
chr11	71429600	71431600	E74
chr11	71431600	71431800	E72
chr11	71431800	71438600	E74
chr11	71438600	71438800	E45
chr11	71438800	71441400	E74
chr11	71441400	71441600	E72
chr11	71441600	71443200	E74
chr11	71443200	71443400	E72
chr11	71443400	71446800	E74
chr11	71446800	71447000	E72
chr11	71447000	71447200	E74
chr11	71447200	71447400	E44
chr11	71447400	71447800	E74
chr11	71447800	71448000	E77
chr11	71448000	71448600	E74
chr11	71448600	71448800	E46
chr11	71448800	71450800	E74
chr11	71450800	71451000	E72
chr11	71451000	71452800	E74
chr11	71452800	71453000	E46
chr11	71453000	71454600	E74
chr11	71454600	71454800	E44
chr11	71454800	71455000	E45
chr11	71455000	71455200	E55
chr11	71455200	71455400	E36
chr11	71455400	71455600	E55
chr11	71455600	71455800	E74
chr11	71455800	71456000	E48
chr11	71456000	71456200	E74
chr11	71456200	71456400	E72
chr11	71456400	71459600	E74
chr11	71459600	71459800	E71
chr11	71459800	71461000	E74
chr11	71461000	71461200	E75
chr11	71461200	71462000	E74
chr11	71462000	71462200	E72
chr11	71462200	71462600	E74
chr11	71462600	71462800	E72
chr11	71462800	71463200	E74
chr11	71463200	71463400	E45
chr11	71463400	71465600	E74
chr11	71465600	71465800	E72
chr11	71465800	71467000	E74
chr11	71467000	71467200	E46
chr11	71467200	71467400	E49
chr11	71467400	71471400	E74
chr11	71471400	71471800	E48
chr11	71471800	71475400	E74
chr11	71475400	71475600	E48
chr11	71475600	71475800	E74
chr11	71475800	71476000	E81
chr11	71476000	71482200	E74
chr11	71482200	71482400	E45
chr11	71482400	71483200	E74
chr11	71483200	71483400	E72
chr11	71483400	71483600	E45
chr11	71483600	71485400	E74
chr11	71485400	71485600	E44
chr11	71485600	71486000	E74
chr11	71486000	71486200	E48
chr11	71486200	71486400	E46
chr11	71486400	71487400	E74
chr11	71487400	71487600	E72
chr11	71487600	71488600	E74
chr11	71488600	71488800	E71
chr11	71488800	71489000	E45
chr11	71489000	71491000	E74
chr11	71491000	71491200	E13
chr11	71491200	71493800	E74
chr11	71493800	71494000	E45
chr11	71494000	71495200	E74
chr11	71495200	71495400	E71
chr11	71495400	71495600	E74
chr11	71495600	71495800	E49
chr11	71495800	71496200	E74
chr11	71496200	71496400	E48
chr11	71496400	71497000	E82
chr11	71497000	71497200	E38
chr11	71497200	71497400	E29
chr11	71497400	71497600	E28
chr11	71497600	71497800	E19
chr11	71497800	71498000	E29
chr11	71498000	71498200	E20
chr11	71498200	71498400	E85
chr11	71498400	71498600	E19
chr11	71498600	71498800	E20
chr11	71498800	71499000	E85
chr11	71499000	71499400	E20
chr11	71499400	71499800	E28
chr11	71499800	71500000	E41
chr11	71500000	71500400	E50
chr11	71500400	71500600	E8
chr11	71500600	71500800	E44
chr11	71500800	71501000	E45
chr11	71501000	71501400	E74
chr11	71501400	71501600	E46
chr11	71501600	71501800	E74
chr11	71501800	71502000	E78
chr11	71502000	71502200	E72
chr11	71502200	71502400	E34
chr11	71502400	71502600	E48
chr11	71502600	71503200	E74
chr11	71503200	71503800	E82
chr11	71503800	71504000	E35
chr11	71504000	71504200	E13
chr11	71504200	71504800	E74
chr11	71504800	71505000	E49
chr11	71505000	71505200	E74
chr11	71505200	71505400	E48
chr11	71505400	71507400	E74
chr11	71507400	71507600	E45
chr11	71507600	71507800	E38
chr11	71507800	71508200	E36
chr11	71508200	71508800	E34
chr11	71508800	71509000	E41
chr11	71509000	71509200	E44
chr11	71509200	71509400	E6
chr11	71509400	71509600	E82
chr11	71509600	71509800	E38
chr11	71509800	71510000	E34
chr11	71510000	71510800	E55
chr11	71510800	71511000	E36
chr11	71511000	71511200	E34
chr11	71511200	71511600	E66
chr11	71511600	71511800	E50
chr11	71511800	71512000	E34
chr11	71512000	71512400	E45
chr11	71512400	71512600	E46
chr11	71512600	71513200	E74
chr11	71513200	71513600	E72
chr11	71513600	71514000	E74
chr11	71514000	71514400	E82
chr11	71514400	71514600	E38
chr11	71514600	71514800	E48
chr11	71514800	71515200	E55
chr11	71515200	71515600	E36
chr11	71515600	71515800	E38
chr11	71515800	71516000	E82
chr11	71516000	71516200	E77
chr11	71516200	71516400	E45
chr11	71516400	71517200	E74
chr11	71517200	71517400	E72
chr11	71517400	71518000	E74
chr11	71518000	71518200	E72
chr11	71518200	71518800	E74
chr11	71518800	71519000	E72
chr11	71519000	71520200	E74
chr11	71520200	71520400	E72
chr11	71520400	71520800	E74
chr11	71520800	71521000	E45
chr11	71521000	71521200	E72
chr11	71521200	71522400	E74
chr11	71522400	71522600	E45
chr11	71522600	71523400	E82
chr11	71523400	71523600	E40
chr11	71523600	71523800	E7
chr11	71523800	71524000	E5
chr11	71524000	71524200	E50
chr11	71524200	71524400	E33
chr11	71524400	71524600	E28
chr11	71524600	71525000	E20
chr11	71525000	71525200	E26
chr11	71525200	71525400	E41
chr11	71525400	71525600	E7
chr11	71525600	71525800	E82
chr11	71525800	71526000	E7
chr11	71526000	71526400	E82
chr11	71526400	71527200	E74
chr11	71527200	71527400	E48
chr11	71527400	71528400	E74
chr11	71528400	71528600	E45
chr11	71528600	71528800	E6
chr11	71528800	71529000	E13
chr11	71529000	71529200	E74
chr11	71529200	71529400	E72
chr11	71529400	71530600	E74
chr11	71530600	71530800	E48
chr11	71530800	71531200	E82
chr11	71531200	71531400	E6
chr11	71531400	71531600	E44
chr11	71531600	71531800	E40
chr11	71531800	71532400	E66
chr11	71532400	71532600	E41
chr11	71532600	71532800	E40
chr11	71532800	71533200	E61
chr11	71533200	71533400	E41
chr11	71533400	71533600	E50
chr11	71533600	71533800	E6
chr11	71533800	71534200	E5
chr11	71534200	71534400	E7
chr11	71534400	71534600	E82
chr11	71534600	71534800	E7
chr11	71534800	71535200	E82
chr11	71535200	71535400	E7
chr11	71535400	71535600	E38
chr11	71535600	71535800	E34
chr11	71535800	71536000	E82
chr11	71536000	71536200	E7
chr11	71536200	71536400	E38
chr11	71536400	71536600	E48
chr11	71536600	71537000	E74
chr11	71537000	71537200	E45
chr11	71537200	71537600	E82
chr11	71537600	71538000	E48
chr11	71538000	71538200	E76
chr11	71538200	71538400	E48
chr11	71538400	71538600	E74
chr11	71538600	71539000	E82
chr11	71539000	71539200	E7
chr11	71539200	71539400	E82
chr11	71539400	71539600	E7
chr11	71539600	71539800	E82
chr11	71539800	71540000	E77
chr11	71540000	71540200	E38
chr11	71540200	71540400	E36
chr11	71540400	71540800	E41
chr11	71540800	71541000	E34
chr11	71541000	71541200	E40
chr11	71541200	71541400	E41
chr11	71541400	71541600	E34
chr11	71541600	71541800	E50
chr11	71541800	71542400	E34
chr11	71542400	71542600	E44
chr11	71542600	71542800	E72
chr11	71542800	71546800	E74
chr11	71546800	71547000	E48
chr11	71547000	71547600	E74
chr11	71547600	71548000	E48
chr11	71548000	71548200	E74
chr11	71548200	71548400	E72
chr11	71548400	71548600	E74
chr11	71548600	71548800	E46
chr11	71548800	71551600	E74
chr11	71551600	71551800	E34
chr11	71551800	71552400	E74
chr11	71552400	71552600	E48
chr11	71552600	71553800	E74
chr11	71553800	71554000	E72
chr11	71554000	71554600	E74
chr11	71554600	71555000	E72
chr11	71555000	71555600	E74
chr11	71555600	71555800	E72
chr11	71555800	71557000	E74
chr11	71557000	71557200	E46
chr11	71557200	71561200	E74
chr11	71561200	71563000	E82
chr11	71563000	71563200	E6
chr11	71563200	71563400	E7
chr11	71563400	71563600	E5
chr11	71563600	71563800	E6
chr11	71563800	71564000	E13
chr11	71564000	71564200	E5
chr11	71564200	71564400	E13
chr11	71564400	71564600	E50
chr11	71564600	71564800	E5
chr11	71564800	71565000	E8
chr11	71565000	71565200	E5
chr11	71565200	71565600	E4
chr11	71565600	71565800	E50
chr11	71565800	71566000	E11
chr11	71566000	71566200	E9
chr11	71566200	71566400	E3
chr11	71566400	71566600	E66
chr11	71566600	71566800	E65
chr11	71566800	71567000	E2
chr11	71567000	71567200	E3
chr11	71567200	71567400	E2
chr11	71567400	71567600	E65
chr11	71567600	71568000	E2
chr11	71568000	71568200	E4
chr11	71568200	71568400	E5
chr11	71568400	71568800	E4
chr11	71568800	71569000	E8
chr11	71569000	71569200	E13
chr11	71569200	71569400	E4
chr11	71569400	71569600	E50
chr11	71569600	71569800	E7
chr11	71569800	71570200	E8
chr11	71570200	71570400	E13
chr11	71570400	71571000	E82
chr11	71571000	71571200	E7
chr11	71571200	71571400	E6
chr11	71571400	71572200	E82
chr11	71572200	71572400	E13
chr11	71572400	71573000	E82
chr11	71573000	71573200	E7
chr11	71573200	71573400	E5
chr11	71573400	71573600	E82
chr11	71573600	71573800	E7
chr11	71573800	71574000	E82
chr11	71574000	71574200	E6
chr11	71574200	71574800	E82
chr11	71574800	71575000	E7
chr11	71575000	71575200	E9
chr11	71575200	71575400	E8
chr11	71575400	71575600	E9
chr11	71575600	71575800	E12
chr11	71575800	71576000	E13
chr11	71576000	71576200	E46
chr11	71576200	71576400	E74
chr11	71576400	71576600	E72
chr11	71576600	71576800	E74
chr11	71576800	71577000	E46
chr11	71577000	71577800	E74
chr11	71577800	71578000	E45
chr11	71578000	71578200	E38
chr11	71578200	71578400	E82
chr11	71578400	71578600	E7
chr11	71578600	71579000	E82
chr11	71579000	71579200	E13
chr11	71579200	71579400	E38
chr11	71579400	71579600	E82
chr11	71579600	71579800	E13
chr11	71579800	71580200	E82
chr11	71580200	71580400	E13
chr11	71580400	71580600	E8
chr11	71580600	71580800	E11
chr11	71580800	71581000	E9
chr11	71581000	71581200	E4
chr11	71581200	71581400	E3
chr11	71581400	71581600	E2
chr11	71581600	71581800	E65
chr11	71581800	71582200	E10
chr11	71582200	71582400	E65
chr11	71582400	71582600	E2
chr11	71582600	71582800	E9
chr11	71582800	71583000	E11
chr11	71583000	71583200	E4
chr11	71583200	71583400	E44
chr11	71583400	71583600	E48
chr11	71583600	71583800	E38
chr11	71583800	71585000	E82
chr11	71585000	71585200	E6
chr11	71585200	71585800	E13
chr11	71585800	71586000	E7
chr11	71586000	71586400	E82
chr11	71586400	71586600	E25
chr11	71586600	71586800	E82
chr11	71586800	71587000	E6
chr11	71587000	71588400	E82
chr11	71588400	71588600	E48
chr11	71588600	71588800	E44
chr11	71588800	71589800	E74
chr11	71589800	71590000	E72
chr11	71590000	71590200	E45
chr11	71590200	71590400	E72
chr11	71590400	71592400	E74
chr11	71592400	71592600	E48
chr11	71592600	71592800	E13
chr11	71592800	71593000	E12
chr11	71593000	71593200	E9
chr11	71593200	71593400	E41
chr11	71593400	71593600	E34
chr11	71593600	71593800	E9
chr11	71593800	71594000	E12
chr11	71594000	71594200	E82
chr11	71594200	71594400	E13
chr11	71594400	71594800	E82
chr11	71594800	71595000	E44
chr11	71595000	71595200	E13
chr11	71595200	71597000	E74
chr11	71597000	71597200	E48
chr11	71597200	71600000	E74
chr11	71600000	71600200	E13
chr11	71600200	71601000	E74
chr11	71601000	71601200	E48
chr11	71601200	71601400	E74
chr11	71601400	71601600	E72
chr11	71601600	71604400	E74
chr11	71604400	71604600	E72
chr11	71604600	71605200	E74
chr11	71605200	71605400	E46
chr11	71605400	71607000	E74
chr11	71607000	71607200	E13
chr11	71607200	71608000	E74
chr11	71608000	71608200	E46
chr11	71608200	71610000	E74
chr11	71610000	71610200	E72
chr11	71610200	71610400	E74
chr11	71610400	71610600	E72
chr11	71610600	71612000	E74
chr11	71612000	71612200	E48
chr11	71612200	71613400	E74
chr11	71613400	71613600	E72
chr11	71613600	71614600	E74
chr11	71614600	71614800	E72
chr11	71614800	71615000	E74
chr11	71615000	71615200	E78
chr11	71615200	71615400	E74
chr11	71615400	71615600	E48
chr11	71615600	71618600	E74
chr11	71618600	71618800	E46
chr11	71618800	71621400	E74
chr11	71621400	71621600	E72
chr11	71621600	71622000	E74
chr11	71622000	71622400	E82
chr11	71622400	71622600	E16
chr11	71622600	71622800	E15
chr11	71622800	71623200	E37
chr11	71623200	71623400	E55
chr11	71623400	71623600	E45
chr11	71623600	71623800	E46
chr11	71623800	71631200	E74
chr11	71631200	71631400	E46
chr11	71631400	71633800	E74
chr11	71633800	71634000	E72
chr11	71634000	71634400	E74
chr11	71634400	71634600	E48
chr11	71634600	71634800	E71
chr11	71634800	71635000	E74
chr11	71635000	71635200	E72
chr11	71635200	71637000	E74
chr11	71637000	71637400	E82
chr11	71637400	71637600	E23
chr11	71637600	71637800	E32
chr11	71637800	71638200	E33
chr11	71638200	71638400	E43
chr11	71638400	71638600	E28
chr11	71638600	71638800	E20
chr11	71638800	71639800	E19
chr11	71639800	71640400	E20
chr11	71640400	71641000	E19
chr11	71641000	71642800	E85
chr11	71642800	71643200	E20
chr11	71643200	71644000	E85
chr11	71644000	71645200	E67
chr11	71645200	71645400	E85
chr11	71645400	71645800	E67
chr11	71645800	71646000	E64
chr11	71646000	71646200	E61
chr11	71646200	71646400	E68
chr11	71646400	71646600	E12
chr11	71646600	71646800	E8
chr11	71646800	71647000	E7
chr11	71647000	71647400	E82
chr11	71647400	71647600	E13
chr11	71647600	71648000	E82
chr11	71648000	71648200	E13
chr11	71648200	71648400	E82
chr11	71648400	71648600	E7
chr11	71648600	71648800	E82
chr11	71648800	71649200	E7
chr11	71649200	71649400	E44
chr11	71649400	71649600	E50
chr11	71649600	71649800	E6
chr11	71649800	71650200	E4
chr11	71650200	71650600	E3
chr11	71650600	71650800	E11
chr11	71650800	71651000	E10
chr11	71651000	71651400	E12
chr11	71651400	71651600	E13
chr11	71651600	71651800	E7
chr11	71651800	71652000	E5
chr11	71652000	71652200	E25
chr11	71652200	71652400	E82
chr11	71652400	71652600	E7
chr11	71652600	71653200	E82
chr11	71653200	71653400	E37
chr11	71653400	71654000	E55
chr11	71654000	71654200	E38
chr11	71654200	71654400	E39
chr11	71654400	71654600	E34
chr11	71654600	71654800	E66
chr11	71654800	71655000	E61
chr11	71655000	71655200	E63
chr11	71655200	71655800	E61
chr11	71655800	71656000	E66
chr11	71656000	71656400	E41
chr11	71656400	71656800	E15
chr11	71656800	71657000	E40
chr11	71657000	71657400	E15
chr11	71657400	71657800	E41
chr11	71657800	71658200	E50
chr11	71658200	71658400	E3
chr11	71658400	71658800	E66
chr11	71658800	71659200	E65
chr11	71659200	71659400	E3
chr11	71659400	71659600	E5
chr11	71659600	71659800	E41
chr11	71659800	71660000	E9
chr11	71660000	71660200	E12
chr11	71660200	71660600	E82
chr11	71660600	71660800	E48
chr11	71660800	71661000	E72
chr11	71661000	71661400	E74
chr11	71661400	71661600	E45
chr11	71661600	71661800	E82
chr11	71661800	71662000	E7
chr11	71662000	71662200	E44
chr11	71662200	71662400	E36
chr11	71662400	71663000	E35
chr11	71663000	71663200	E34
chr11	71663200	71663400	E36
chr11	71663400	71663600	E39
chr11	71663600	71663800	E42
chr11	71663800	71664000	E54
chr11	71664000	71664600	E55
chr11	71664600	71665000	E38
chr11	71665000	71665400	E55
chr11	71665400	71665600	E38
chr11	71665600	71665800	E48
chr11	71665800	71666200	E55
chr11	71666200	71666400	E39
chr11	71666400	71666600	E16
chr11	71666600	71666800	E56
chr11	71666800	71667200	E57
chr11	71667200	71667400	E25
chr11	71667400	71667600	E16
chr11	71667600	71668400	E55
chr11	71668400	71668800	E13
chr11	71668800	71669000	E82
chr11	71669000	71669200	E7
chr11	71669200	71669400	E13
chr11	71669400	71669800	E82
chr11	71669800	71670000	E44
chr11	71670000	71670200	E82
chr11	71670200	71670400	E15
chr11	71670400	71670600	E13
chr11	71670600	71670800	E15
chr11	71670800	71671000	E13
chr11	71671000	71671200	E82
chr11	71671200	71671400	E8
chr11	71671400	71671600	E6
chr11	71671600	71671800	E50
chr11	71671800	71672200	E62
chr11	71672200	71672400	E65
chr11	71672400	71673000	E63
chr11	71673000	71673200	E64
chr11	71673200	71673800	E67
chr11	71673800	71674000	E17
chr11	71674000	71674200	E67
chr11	71674200	71674400	E64
chr11	71674400	71674800	E63
chr11	71674800	71675000	E65
chr11	71675000	71675200	E10
chr11	71675200	71675400	E14
chr11	71675400	71675600	E9
chr11	71675600	71675800	E41
chr11	71675800	71676000	E34
chr11	71676000	71676200	E12
chr11	71676200	71676600	E7
chr11	71676600	71677000	E82
chr11	71677000	71677200	E37
chr11	71677200	71677400	E34
chr11	71677400	71677600	E44
chr11	71677600	71678800	E82
chr11	71678800	71679000	E13
chr11	71679000	71680000	E82
chr11	71680000	71680200	E7
chr11	71680200	71680400	E44
chr11	71680400	71680600	E7
chr11	71680600	71680800	E50
chr11	71680800	71681000	E5
chr11	71681000	71681200	E9
chr11	71681200	71681400	E4
chr11	71681400	71681800	E3
chr11	71681800	71682000	E10
chr11	71682000	71682200	E3
chr11	71682200	71682400	E2
chr11	71682400	71682600	E11
chr11	71682600	71682800	E3
chr11	71682800	71683000	E9
chr11	71683000	71683400	E13
chr11	71683400	71683600	E16
chr11	71683600	71683800	E39
chr11	71683800	71684000	E16
chr11	71684000	71684200	E38
chr11	71684200	71684400	E55
chr11	71684400	71684600	E45
chr11	71684600	71685400	E82
chr11	71685400	71685600	E13
chr11	71685600	71686000	E82
chr11	71686000	71686200	E7
chr11	71686200	71686600	E82
chr11	71686600	71687000	E13
chr11	71687000	71687200	E82
chr11	71687200	71687400	E38
chr11	71687400	71687800	E36
chr11	71687800	71688000	E16
chr11	71688000	71688200	E15
chr11	71688200	71688400	E41
chr11	71688400	71688600	E66
chr11	71688600	71688800	E61
chr11	71688800	71689000	E63
chr11	71689000	71689200	E64
chr11	71689200	71689600	E63
chr11	71689600	71689800	E69
chr11	71689800	71690000	E9
chr11	71690000	71690200	E8
chr11	71690200	71690800	E82
chr11	71690800	71691000	E36
chr11	71691000	71691200	E13
chr11	71691200	71691400	E12
chr11	71691400	71691600	E82
chr11	71691600	71691800	E13
chr11	71691800	71692000	E82
chr11	71692000	71692200	E44
chr11	71692200	71692600	E82
chr11	71692600	71692800	E37
chr11	71692800	71693200	E74
chr11	71693200	71693400	E48
chr11	71693400	71693600	E82
chr11	71693600	71693800	E13
chr11	71693800	71694000	E82
chr11	71694000	71694200	E13
chr11	71694200	71694400	E82
chr11	71694400	71694600	E48
chr11	71694600	71694800	E82
chr11	71694800	71695000	E35
chr11	71695000	71695200	E38
chr11	71695200	71695400	E37
chr11	71695400	71695600	E34
chr11	71695600	71696000	E42
chr11	71696000	71696400	E61
chr11	71696400	71697800	E63
chr11	71697800	71698000	E14
chr11	71698000	71698200	E68
chr11	71698200	71698400	E13
chr11	71698400	71698800	E48
chr11	71698800	71699000	E13
chr11	71699000	71699200	E12
chr11	71699200	71699400	E5
chr11	71699400	71699800	E41
chr11	71699800	71700000	E42
chr11	71700000	71700200	E40
chr11	71700200	71700400	E62
chr11	71700400	71700800	E40
chr11	71700800	71701000	E41
chr11	71701000	71701200	E61
chr11	71701200	71702200	E63
chr11	71702200	71702400	E67
chr11	71702400	71702600	E85
chr11	71702600	71703000	E64
chr11	71703000	71703800	E85
chr11	71703800	71704400	E67
chr11	71704400	71705200	E64
chr11	71705200	71705600	E63
chr11	71705600	71705800	E65
chr11	71705800	71706000	E66
chr11	71706000	71706200	E10
chr11	71706200	71706400	E50
chr11	71706400	71706600	E6
chr11	71706600	71706800	E8
chr11	71706800	71707200	E41
chr11	71707200	71707400	E8
chr11	71707400	71707800	E82
chr11	71707800	71708000	E13
chr11	71708000	71708200	E8
chr11	71708200	71708400	E44
chr11	71708400	71708600	E39
chr11	71708600	71708800	E13
chr11	71708800	71709000	E57
chr11	71709000	71709200	E61
chr11	71709200	71709800	E63
chr11	71709800	71710000	E67
chr11	71710000	71710200	E85
chr11	71710200	71710600	E67
chr11	71710600	71710800	E18
chr11	71710800	71711000	E69
chr11	71711000	71711200	E15
chr11	71711200	71711400	E40
chr11	71711400	71711600	E38
chr11	71711600	71712000	E82
chr11	71712000	71712200	E6
chr11	71712200	71712400	E82
chr11	71712400	71712600	E13
chr11	71712600	71713000	E7
chr11	71713000	71713400	E82
chr11	71713400	71713600	E13
chr11	71713600	71714000	E82
chr11	71714000	71714200	E44
chr11	71714200	71714800	E74
chr11	71714800	71715000	E72
chr11	71715000	71715800	E74
chr11	71715800	71716200	E48
chr11	71716200	71716400	E36
chr11	71716400	71716600	E37
chr11	71716600	71716800	E74
chr11	71716800	71717000	E46
chr11	71717000	71717400	E74
chr11	71717400	71717600	E46
chr11	71717600	71719400	E74
chr11	71719400	71719600	E72
chr11	71719600	71719800	E74
chr11	71719800	71720000	E45
chr11	71720000	71720800	E74
chr11	71720800	71721000	E46
chr11	71721000	71721200	E44
chr11	71721200	71722000	E74
chr11	71722000	71722200	E81
chr11	71722200	71722400	E45
chr11	71722400	71723600	E74
chr11	71723600	71723800	E45
chr11	71723800	71724000	E48
chr11	71724000	71724200	E74
chr11	71724200	71724600	E72
chr11	71724600	71724800	E74
chr11	71724800	71725000	E78
chr11	71725000	71726600	E74
chr11	71726600	71726800	E72
chr11	71726800	71727000	E80
chr11	71727000	71728800	E74
chr11	71728800	71729000	E48
chr11	71729000	71730400	E74
chr11	71730400	71730600	E48
chr11	71730600	71732800	E74
chr11	71732800	71733000	E72
chr11	71733000	71735200	E74
chr11	71735200	71735600	E13
chr11	71735600	71735800	E15
chr11	71735800	71736200	E14
chr11	71736200	71736400	E15
chr11	71736400	71736600	E56
chr11	71736600	71736800	E82
chr11	71736800	71737200	E38
chr11	71737200	71737800	E82
chr11	71737800	71738200	E6
chr11	71738200	71738400	E7
chr11	71738400	71739000	E82
chr11	71739000	71739600	E74
chr11	71739600	71739800	E46
chr11	71739800	71740200	E74
chr11	71740200	71740400	E46
chr11	71740400	71740600	E55
chr11	71740600	71740800	E38
chr11	71740800	71741000	E82
chr11	71741000	71741200	E7
chr11	71741200	71741400	E50
chr11	71741400	71742000	E7
chr11	71742000	71742200	E8
chr11	71742200	71742400	E6
chr11	71742400	71742600	E82
chr11	71742600	71742800	E6
chr11	71742800	71744600	E82
chr11	71744600	71744800	E44
chr11	71744800	71745000	E45
chr11	71745000	71745200	E74
chr11	71745200	71745400	E75
chr11	71745400	71745600	E74
chr11	71745600	71745800	E44
chr11	71745800	71746200	E74
chr11	71746200	71746400	E48
chr11	71746400	71746600	E45
chr11	71746600	71747400	E74
chr11	71747400	71747600	E77
chr11	71747600	71748200	E82
chr11	71748200	71748400	E8
chr11	71748400	71748600	E5
chr11	71748600	71748800	E60
chr11	71748800	71749000	E64
chr11	71749000	71749400	E67
chr11	71749400	71749600	E85
chr11	71749600	71749800	E67
chr11	71749800	71751800	E85
chr11	71751800	71752000	E20
chr11	71752000	71753400	E85
chr11	71753400	71753600	E51
chr11	71753600	71753800	E43
chr11	71753800	71754000	E41
chr11	71754000	71754200	E36
chr11	71754200	71754400	E35
chr11	71754400	71754600	E38
chr11	71754600	71754800	E82
chr11	71754800	71755000	E13
chr11	71755000	71755200	E44
chr11	71755200	71755800	E74
chr11	71755800	71756000	E37
chr11	71756000	71756200	E55
chr11	71756200	71756400	E38
chr11	71756400	71756800	E55
chr11	71756800	71757000	E36
chr11	71757000	71757200	E82
chr11	71757200	71758400	E74
chr11	71758400	71758600	E82
chr11	71758600	71758800	E13
chr11	71758800	71759000	E34
chr11	71759000	71759200	E74
chr11	71759200	71759600	E72
chr11	71759600	71759800	E74
chr11	71759800	71760000	E72
chr11	71760000	71760600	E74
chr11	71760600	71760800	E76
chr11	71760800	71761000	E48
chr11	71761000	71762000	E74
chr11	71762000	71762200	E46
chr11	71762200	71762400	E48
chr11	71762400	71762600	E45
chr11	71762600	71762800	E44
chr11	71762800	71763400	E74
chr11	71763400	71763600	E72
chr11	71763600	71765000	E74
chr11	71765000	71765200	E46
chr11	71765200	71765400	E45
chr11	71765400	71765800	E74
chr11	71765800	71766000	E48
chr11	71766000	71766800	E82
chr11	71766800	71767000	E38
chr11	71767000	71767200	E76
chr11	71767200	71767400	E37
chr11	71767400	71767600	E74
chr11	71767600	71767800	E46
chr11	71767800	71768800	E74
chr11	71768800	71769000	E48
chr11	71769000	71769600	E74
chr11	71769600	71769800	E45
chr11	71769800	71770000	E55
chr11	71770000	71771800	E74
chr11	71771800	71772000	E45
chr11	71772000	71772600	E82
chr11	71772600	71772800	E56
chr11	71772800	71773000	E42
chr11	71773000	71773200	E60
chr11	71773200	71773400	E36
chr11	71773400	71773600	E42
chr11	71773600	71773800	E34
chr11	71773800	71774000	E37
chr11	71774000	71774200	E38
chr11	71774200	71774400	E82
chr11	71774400	71774600	E25
chr11	71774600	71775200	E82
chr11	71775200	71775400	E25
chr11	71775400	71775600	E82
chr11	71775600	71777600	E74
chr11	71777600	71778400	E82
chr11	71778400	71778600	E83
chr11	71778600	71778800	E25
chr11	71778800	71779000	E82
chr11	71779000	71779200	E38
chr11	71779200	71779400	E32
chr11	71779400	71779600	E36
chr11	71779600	71779800	E84
chr11	71779800	71780000	E68
chr11	71780000	71780200	E28
chr11	71780200	71781000	E85
chr11	71781000	71781400	E67
chr11	71781400	71781600	E85
chr11	71781600	71781800	E61
chr11	71781800	71782200	E42
chr11	71782200	71782400	E32
chr11	71782400	71782800	E23
chr11	71782800	71783000	E55
chr11	71783000	71783400	E54
chr11	71783400	71783800	E37
chr11	71783800	71785000	E55
chr11	71785000	71785200	E54
chr11	71785200	71785400	E55
chr11	71785400	71785600	E56
chr11	71785600	71785800	E7
chr11	71785800	71786400	E82
chr11	71786400	71786600	E57
chr11	71786600	71786800	E16
chr11	71786800	71787000	E25
chr11	71787000	71788000	E82
chr11	71788000	71788200	E16
chr11	71788200	71788400	E23
chr11	71788400	71788600	E25
chr11	71788600	71788800	E56
chr11	71788800	71789000	E36
chr11	71789000	71789200	E34
chr11	71789200	71789400	E35
chr11	71789400	71789600	E33
chr11	71789600	71789800	E32
chr11	71789800	71790000	E23
chr11	71790000	71790200	E30
chr11	71790200	71790600	E29
chr11	71790600	71790800	E20
chr11	71790800	71791600	E19
chr11	71791600	71791800	E28
chr11	71791800	71792000	E19
chr11	71792000	71792400	E85
chr11	71792400	71792600	E51
chr11	71792600	71792800	E36
chr11	71792800	71793000	E34
chr11	71793000	71793200	E43
chr11	71793200	71793400	E59
chr11	71793400	71793600	E34
chr11	71793600	71793800	E57
chr11	71793800	71794200	E38
chr11	71794200	71794800	E82
chr11	71794800	71795200	E46
chr11	71795200	71797800	E74
chr11	71797800	71798000	E45
chr11	71798000	71798200	E82
chr11	71798200	71798400	E13
chr11	71798400	71798600	E82
chr11	71798600	71798800	E79
chr11	71798800	71800600	E74
chr11	71800600	71800800	E48
chr11	71800800	71802200	E74
chr11	71802200	71802400	E25
chr11	71802400	71802600	E7
chr11	71802600	71802800	E62
chr11	71802800	71803000	E22
chr11	71803000	71803200	E82
chr11	71803200	71803400	E56
chr11	71803400	71803600	E55
chr11	71803600	71804200	E74
chr11	71804200	71804400	E46
chr11	71804400	71804600	E72
chr11	71804600	71804800	E46
chr11	71804800	71807800	E74
chr11	71807800	71808000	E72
chr11	71808000	71808200	E46
chr11	71808200	71808400	E44
chr11	71808400	71808600	E74
chr11	71808600	71808800	E48
chr11	71808800	71809000	E74
chr11	71809000	71809200	E48
chr11	71809200	71810000	E74
chr11	71810000	71810200	E44
chr11	71810200	71810600	E74
chr11	71810600	71810800	E76
chr11	71810800	71811000	E44
chr11	71811000	71811200	E38
chr11	71811200	71811400	E35
chr11	71811400	71811600	E56
chr11	71811600	71811800	E57
chr11	71811800	71812200	E32
chr11	71812200	71812600	E35
chr11	71812600	71812800	E43
chr11	71812800	71813000	E29
chr11	71813000	71813200	E28
chr11	71813200	71814000	E19
chr11	71814000	71814400	E20
chr11	71814400	71815000	E85
chr11	71815000	71815200	E59
chr11	71815200	71815400	E38
chr11	71815400	71815800	E13
chr11	71815800	71816000	E82
chr11	71816000	71818000	E74
chr11	71818000	71818200	E45
chr11	71818200	71819000	E74
chr11	71819000	71819200	E46
chr11	71819200	71820000	E74
chr11	71820000	71820200	E48
chr11	71820200	71820400	E72
chr11	71820400	71822000	E74
chr11	71822000	71822200	E36
chr11	71822200	71822400	E42
chr11	71822400	71823000	E85
chr11	71823000	71823600	E19
chr11	71823600	71823800	E85
chr11	71823800	71824000	E20
chr11	71824000	71824400	E85
chr11	71824400	71824600	E60
chr11	71824600	71824800	E40
chr11	71824800	71825000	E8
chr11	71825000	71825200	E82
chr11	71825200	71825400	E39
chr11	71825400	71825600	E37
chr11	71825600	71826200	E55
chr11	71826200	71826400	E54
chr11	71826400	71827000	E55
chr11	71827000	71827200	E37
chr11	71827200	71827400	E55
chr11	71827400	71827600	E38
chr11	71827600	71827800	E13
chr11	71827800	71830000	E74
chr11	71830000	71830200	E54
chr11	71830200	71830400	E53
chr11	71830400	71830600	E54
chr11	71830600	71831000	E55
chr11	71831000	71831200	E84
chr11	71831200	71831400	E54
chr11	71831400	71833800	E74
chr11	71833800	71834000	E72
chr11	71834000	71834200	E46
chr11	71834200	71834400	E34
chr11	71834400	71834800	E72
chr11	71834800	71835000	E46
chr11	71835000	71835400	E74
chr11	71835400	71835600	E72
chr11	71835600	71836800	E74
chr11	71836800	71837000	E72
chr11	71837000	71841200	E74
chr11	71841200	71841400	E72
chr11	71841400	71841600	E74
chr11	71841600	71841800	E48
chr11	71841800	71845400	E74
chr11	71845400	71845600	E72
chr11	71845600	71845800	E71
chr11	71845800	71847200	E74
chr11	71847200	71847400	E37
chr11	71847400	71847600	E38
chr11	71847600	71847800	E36
chr11	71847800	71848000	E48
chr11	71848000	71848200	E45
chr11	71848200	71853600	E74
chr11	71853600	71853800	E72
chr11	71853800	71854800	E74
chr11	71854800	71855000	E45
chr11	71855000	71855200	E74
chr11	71855200	71855400	E72
chr11	71855400	71856000	E74
chr11	71856000	71856200	E46
chr11	71856200	71856400	E72
chr11	71856400	71857600	E74
chr11	71857600	71857800	E76
chr11	71857800	71860000	E74
chr11	71860000	71860200	E72
chr11	71860200	71860400	E74
chr11	71860400	71860600	E45
chr11	71860600	71863800	E74
chr11	71863800	71864000	E72
chr11	71864000	71865400	E74
chr11	71865400	71865600	E72
chr11	71865600	71867200	E74
chr11	71867200	71867400	E72
chr11	71867400	71867600	E48
chr11	71867600	71869200	E74
chr11	71869200	71869400	E45
chr11	71869400	71869600	E74
chr11	71869600	71869800	E72
chr11	71869800	71873800	E74
chr11	71873800	71874000	E72
chr11	71874000	71877000	E74
chr11	71877000	71877200	E45
chr11	71877200	71877400	E71
chr11	71877400	71878000	E74
chr11	71878000	71878200	E78
chr11	71878200	71879400	E74
chr11	71879400	71879600	E45
chr11	71879600	71879800	E72
chr11	71879800	71882400	E74
chr11	71882400	71882600	E45
chr11	71882600	71882800	E74
chr11	71882800	71883000	E72
chr11	71883000	71884000	E74
chr11	71884000	71884200	E46
chr11	71884200	71884600	E74
chr11	71884600	71884800	E45
chr11	71884800	71885000	E71
chr11	71885000	71885200	E74
chr11	71885200	71885400	E82
chr11	71885400	71885600	E6
chr11	71885600	71885800	E82
chr11	71885800	71886000	E5
chr11	71886000	71886200	E7
chr11	71886200	71886600	E82
chr11	71886600	71886800	E46
chr11	71886800	71887200	E74
chr11	71887200	71887400	E77
chr11	71887400	71887600	E74
chr11	71887600	71887800	E72
chr11	71887800	71889200	E74
chr11	71889200	71889400	E72
chr11	71889400	71889600	E74
chr11	71889600	71890600	E55
chr11	71890600	71890800	E53
chr11	71890800	71891000	E52
chr11	71891000	71891200	E53
chr11	71891200	71891400	E55
chr11	71891400	71891600	E54
chr11	71891600	71891800	E36
chr11	71891800	71892000	E55
chr11	71892000	71892200	E48
chr11	71892200	71894200	E74
chr11	71894200	71894400	E72
chr11	71894400	71896800	E74
chr11	71896800	71897000	E46
chr11	71897000	71898000	E74
chr11	71898000	71898400	E72
chr11	71898400	71902600	E74
chr11	71902600	71902800	E72
chr11	71902800	71904400	E74
chr11	71904400	71904600	E46
chr11	71904600	71906400	E74
chr11	71906400	71906600	E72
chr11	71906600	71909000	E74
chr11	71909000	71909200	E45
chr11	71909200	71909400	E71
chr11	71909400	71910000	E74
chr11	71910000	71910200	E38
chr11	71910200	71910400	E35
chr11	71910400	71910600	E36
chr11	71910600	71910800	E56
chr11	71910800	71911200	E74
chr11	71911200	71911400	E72
chr11	71911400	71912600	E74
chr11	71912600	71912800	E72
chr11	71912800	71913000	E81
chr11	71913000	71913600	E74
chr11	71913600	71913800	E46
chr11	71913800	71914200	E55
chr11	71914200	71914400	E54
chr11	71914400	71914600	E37
chr11	71914600	71915600	E74
chr11	71915600	71916000	E55
chr11	71916000	71916400	E53
chr11	71916400	71917000	E54
chr11	71917000	71917200	E55
chr11	71917200	71917400	E48
chr11	71917400	71917600	E74
chr11	71917600	71917800	E77
chr11	71917800	71918000	E48
chr11	71918000	71918200	E45
chr11	71918200	71919000	E74
chr11	71919000	71919200	E48
chr11	71919200	71920000	E74
chr11	71920000	71920200	E71
chr11	71920200	71920400	E48
chr11	71920400	71922000	E74
chr11	71922000	71922200	E46
chr11	71922200	71924200	E74
chr11	71924200	71924400	E72
chr11	71924400	71926200	E74
chr11	71926200	71926400	E72
chr11	71926400	71927200	E74
chr11	71927200	71927400	E44
chr11	71927400	71927600	E37
chr11	71927600	71927800	E45
chr11	71927800	71928000	E74
chr11	71928000	71928200	E49
chr11	71928200	71928400	E74
chr11	71928400	71928600	E48
chr11	71928600	71928800	E37
chr11	71928800	71929200	E44
chr11	71929200	71929400	E39
chr11	71929400	71929600	E35
chr11	71929600	71929800	E15
chr11	71929800	71931400	E82
chr11	71931400	71931600	E7
chr11	71931600	71931800	E25
chr11	71931800	71932000	E36
chr11	71932000	71932400	E34
chr11	71932400	71932600	E61
chr11	71932600	71932800	E60
chr11	71932800	71933200	E61
chr11	71933200	71933600	E64
chr11	71933600	71934200	E85
chr11	71934200	71934800	E19
chr11	71934800	71935200	E20
chr11	71935200	71935400	E19
chr11	71935400	71936000	E20
chr11	71936000	71936200	E85
chr11	71936200	71936800	E20
chr11	71936800	71937000	E85
chr11	71937000	71937200	E70
chr11	71937200	71937400	E32
chr11	71937400	71937600	E25
chr11	71937600	71937800	E39
chr11	71937800	71938000	E37
chr11	71938000	71938200	E36
chr11	71938200	71938400	E48
chr11	71938400	71938600	E55
chr11	71938600	71938800	E74
chr11	71938800	71939000	E46
chr11	71939000	71939600	E74
chr11	71939600	71939800	E72
chr11	71939800	71940600	E74
chr11	71940600	71940800	E75
chr11	71940800	71942200	E74
chr11	71942200	71942400	E72
chr11	71942400	71943600	E74
chr11	71943600	71943800	E71
chr11	71943800	71944800	E74
chr11	71944800	71945000	E46
chr11	71945000	71945200	E74
chr11	71945200	71945400	E72
chr11	71945400	71945600	E45
chr11	71945600	71946400	E74
chr11	71946400	71946600	E78
chr11	71946600	71947200	E74
chr11	71947200	71947400	E79
chr11	71947400	71947600	E74
chr11	71947600	71947800	E72
chr11	71947800	71949400	E74
chr11	71949400	71949600	E36
chr11	71949600	71949800	E55
chr11	71949800	71950000	E54
chr11	71950000	71950400	E55
chr11	71950400	71950600	E34
chr11	71950600	71951000	E30
chr11	71951000	71951200	E33
chr11	71951200	71951400	E35
chr11	71951400	71951600	E55
chr11	71951600	71951800	E36
chr11	71951800	71952000	E37
chr11	71952000	71952200	E34
chr11	71952200	71952400	E36
chr11	71952400	71952600	E37
chr11	71952600	71953000	E55
chr11	71953000	71953200	E46
chr11	71953200	71954200	E74
chr11	71954200	71954400	E72
chr11	71954400	71954800	E74
chr11	71954800	71955400	E54
chr11	71955400	71955600	E55
chr11	71955600	71955800	E48
chr11	71955800	71956000	E45
chr11	71956000	71957400	E74
chr11	71957400	71957600	E71
chr11	71957600	71958200	E74
chr11	71958200	71958400	E46
chr11	71958400	71959600	E74
chr11	71959600	71959800	E72
chr11	71959800	71960000	E74
chr11	71960000	71960200	E48
chr11	71960200	71961600	E74
chr11	71961600	71961800	E48
chr11	71961800	71965200	E74
chr11	71965200	71965400	E45
chr11	71965400	71965600	E74
chr11	71965600	71965800	E77
chr11	71965800	71966000	E72
chr11	71966000	71966200	E46
chr11	71966200	71968000	E74
chr11	71968000	71968200	E72
chr11	71968200	71971000	E74
chr11	71971000	71971200	E45
chr11	71971200	71974600	E74
chr11	71974600	71974800	E25
chr11	71974800	71976600	E74
chr11	71976600	71977000	E54
chr11	71977000	71977400	E55
chr11	71977400	71977600	E53
chr11	71977600	71978400	E55
chr11	71978400	71978600	E54
chr11	71978600	71978800	E53
chr11	71978800	71979400	E55
chr11	71979400	71980400	E74
chr11	71980400	71980600	E48
chr11	71980600	71980800	E35
chr11	71980800	71981000	E25
chr11	71981000	71981400	E24
chr11	71981400	71981600	E25
chr11	71981600	71981800	E55
chr11	71981800	71982400	E74
chr11	71982400	71982600	E38
chr11	71982600	71983000	E55
chr11	71983000	71983400	E74
chr11	71983400	71983800	E55
chr11	71983800	71984000	E52
chr11	71984000	71984400	E53
chr11	71984400	71984600	E25
chr11	71984600	71984800	E31
chr11	71984800	71985000	E72
chr11	71985000	71986600	E74
chr11	71986600	71986800	E72
chr11	71986800	71991400	E74
chr11	71991400	71991600	E46
chr11	71991600	71992400	E74
chr11	71992400	71992600	E46
chr11	71992600	71992800	E74
chr11	71992800	71993000	E46
chr11	71993000	71993600	E74
chr11	71993600	71993800	E44
chr11	71993800	71994000	E49
chr11	71994000	71995200	E74
chr11	71995200	71995400	E44
chr11	71995400	71996000	E82
chr11	71996000	71996200	E25
chr11	71996200	71997200	E82
chr11	71997200	71997400	E45
chr11	71997400	71997800	E72
chr11	71997800	71999000	E74
chr11	71999000	71999200	E72
chr11	71999200	72000600	E74
chr11	72000600	72000800	E46
chr11	72000800	72001400	E74
chr11	72001400	72001600	E82
chr11	72001600	72001800	E7
chr11	72001800	72002200	E82
chr11	72002200	72002400	E25
chr11	72002400	72003600	E74
chr11	72003600	72003800	E76
chr11	72003800	72004200	E74
chr11	72004200	72004400	E49
chr11	72004400	72005400	E74
chr11	72005400	72005800	E55
chr11	72005800	72006000	E74
chr11	72006000	72006200	E55
chr11	72006200	72006600	E74
chr11	72006600	72006800	E37
chr11	72006800	72007000	E38
chr11	72007000	72008200	E74
chr11	72008200	72008400	E48
chr11	72008400	72008600	E34
chr11	72008600	72008800	E42
chr11	72008800	72009000	E59
chr11	72009000	72009400	E42
chr11	72009400	72009600	E34
chr11	72009600	72009800	E37
chr11	72009800	72010200	E55
chr11	72010200	72010400	E37
chr11	72010400	72014600	E74
chr11	72014600	72014800	E48
chr11	72014800	72018600	E74
chr11	72018600	72018800	E13
chr11	72018800	72019000	E8
chr11	72019000	72019200	E4
chr11	72019200	72019400	E41
chr11	72019400	72019600	E66
chr11	72019600	72020000	E65
chr11	72020000	72020200	E66
chr11	72020200	72020400	E65
chr11	72020400	72020600	E66
chr11	72020600	72020800	E4
chr11	72020800	72021000	E7
chr11	72021000	72021200	E13
chr11	72021200	72021400	E48
chr11	72021400	72021800	E82
chr11	72021800	72022000	E38
chr11	72022000	72023400	E74
chr11	72023400	72023600	E34
chr11	72023600	72024400	E74
chr11	72024400	72024600	E82
chr11	72024600	72024800	E13
chr11	72024800	72025200	E74
chr11	72025200	72025400	E46
chr11	72025400	72025800	E74
chr11	72025800	72026000	E78
chr11	72026000	72026200	E6
chr11	72026200	72026400	E82
chr11	72026400	72026600	E48
chr11	72026600	72028000	E74
chr11	72028000	72028200	E71
chr11	72028200	72028600	E74
chr11	72028600	72028800	E80
chr11	72028800	72029000	E74
chr11	72029000	72029200	E72
chr11	72029200	72031000	E74
chr11	72031000	72031200	E48
chr11	72031200	72031400	E55
chr11	72031400	72031600	E38
chr11	72031600	72031800	E25
chr11	72031800	72035800	E74
chr11	72035800	72036000	E71
chr11	72036000	72036800	E74
chr11	72036800	72037000	E25
chr11	72037000	72037600	E74
chr11	72037600	72037800	E48
chr11	72037800	72038000	E74
chr11	72038000	72038200	E71
chr11	72038200	72038600	E74
chr11	72038600	72038800	E72
chr11	72038800	72039800	E74
chr11	72039800	72040000	E71
chr11	72040000	72040400	E82
chr11	72040400	72040600	E6
chr11	72040600	72040800	E5
chr11	72040800	72041800	E82
chr11	72041800	72042200	E7
chr11	72042200	72042400	E44
chr11	72042400	72042600	E50
chr11	72042600	72042800	E66
chr11	72042800	72043000	E63
chr11	72043000	72043200	E40
chr11	72043200	72043400	E34
chr11	72043400	72043600	E44
chr11	72043600	72044000	E82
chr11	72044000	72044200	E7
chr11	72044200	72044400	E82
chr11	72044400	72044600	E7
chr11	72044600	72045000	E5
chr11	72045000	72045200	E7
chr11	72045200	72045400	E38
chr11	72045400	72045600	E74
chr11	72045600	72045800	E48
chr11	72045800	72048200	E74
chr11	72048200	72048400	E48
chr11	72048400	72049000	E74
chr11	72049000	72049200	E37
chr11	72049200	72049400	E34
chr11	72049400	72049600	E36
chr11	72049600	72049800	E34
chr11	72049800	72050000	E48
chr11	72050000	72052800	E74
chr11	72052800	72053000	E13
chr11	72053000	72053600	E82
chr11	72053600	72053800	E38
chr11	72053800	72054000	E37
chr11	72054000	72054200	E40
chr11	72054200	72054400	E57
chr11	72054400	72054600	E52
chr11	72054600	72054800	E59
chr11	72054800	72055000	E52
chr11	72055000	72055200	E82
chr11	72055200	72055400	E48
chr11	72055400	72055600	E45
chr11	72055600	72056600	E74
chr11	72056600	72056800	E77
chr11	72056800	72057200	E74
chr11	72057200	72057400	E48
chr11	72057400	72058400	E74
chr11	72058400	72058800	E55
chr11	72058800	72059000	E36
chr11	72059000	72059200	E38
chr11	72059200	72059600	E55
chr11	72059600	72059800	E48
chr11	72059800	72060200	E82
chr11	72060200	72060400	E6
chr11	72060400	72060800	E7
chr11	72060800	72061200	E5
chr11	72061200	72061400	E44
chr11	72061400	72061600	E6
chr11	72061600	72061800	E5
chr11	72061800	72062000	E82
chr11	72062000	72062200	E38
chr11	72062200	72062400	E36
chr11	72062400	72062600	E54
chr11	72062600	72062800	E35
chr11	72062800	72063000	E37
chr11	72063000	72063200	E55
chr11	72063200	72063400	E53
chr11	72063400	72063600	E42
chr11	72063600	72063800	E43
chr11	72063800	72064000	E60
chr11	72064000	72064200	E51
chr11	72064200	72064600	E64
chr11	72064600	72064800	E67
chr11	72064800	72065000	E61
chr11	72065000	72065200	E42
chr11	72065200	72065400	E37
chr11	72065400	72065800	E36
chr11	72065800	72066000	E37
chr11	72066000	72066200	E48
chr11	72066200	72069200	E74
chr11	72069200	72069400	E48
chr11	72069400	72070000	E74
chr11	72070000	72070200	E45
chr11	72070200	72070400	E74
chr11	72070400	72070600	E45
chr11	72070600	72072000	E74
chr11	72072000	72072200	E48
chr11	72072200	72072400	E37
chr11	72072400	72072600	E38
chr11	72072600	72072800	E55
chr11	72072800	72073000	E37
chr11	72073000	72074600	E74
chr11	72074600	72074800	E49
chr11	72074800	72076000	E74
chr11	72076000	72076200	E72
chr11	72076200	72077000	E74
chr11	72077000	72077200	E25
chr11	72077200	72077400	E82
chr11	72077400	72077600	E45
chr11	72077600	72078000	E74
chr11	72078000	72078200	E72
chr11	72078200	72078400	E74
chr11	72078400	72078800	E46
chr11	72078800	72079200	E74
chr11	72079200	72079400	E48
chr11	72079400	72079600	E74
chr11	72079600	72079800	E72
chr11	72079800	72080600	E74
chr11	72080600	72080800	E72
chr11	72080800	72082000	E74
chr11	72082000	72082200	E46
chr11	72082200	72083200	E74
chr11	72083200	72083400	E72
chr11	72083400	72083600	E46
chr11	72083600	72084800	E74
chr11	72084800	72085000	E44
chr11	72085000	72085200	E37
chr11	72085200	72085400	E55
chr11	72085400	72085600	E37
chr11	72085600	72085800	E55
chr11	72085800	72086000	E74
chr11	72086000	72086200	E55
chr11	72086200	72088200	E74
chr11	72088200	72088400	E45
chr11	72088400	72088600	E74
chr11	72088600	72088800	E72
chr11	72088800	72089800	E74
chr11	72089800	72090000	E72
chr11	72090000	72091600	E74
chr11	72091600	72091800	E45
chr11	72091800	72093000	E74
chr11	72093000	72093200	E72
chr11	72093200	72094200	E74
chr11	72094200	72094400	E48
chr11	72094400	72094800	E82
chr11	72094800	72095000	E25
chr11	72095000	72095200	E82
chr11	72095200	72096400	E74
chr11	72096400	72096600	E45
chr11	72096600	72096800	E48
chr11	72096800	72097400	E74
chr11	72097400	72097600	E44
chr11	72097600	72098000	E82
chr11	72098000	72098400	E7
chr11	72098400	72098600	E35
chr11	72098600	72099000	E42
chr11	72099000	72099200	E59
chr11	72099200	72099600	E42
chr11	72099600	72099800	E41
chr11	72099800	72100000	E50
chr11	72100000	72100200	E8
chr11	72100200	72100400	E50
chr11	72100400	72100600	E44
chr11	72100600	72100800	E50
chr11	72100800	72101000	E34
chr11	72101000	72101200	E36
chr11	72101200	72101400	E34
chr11	72101400	72101600	E48
chr11	72101600	72101800	E37
chr11	72101800	72102200	E55
chr11	72102200	72102400	E38
chr11	72102400	72102600	E40
chr11	72102600	72102800	E51
chr11	72102800	72103000	E60
chr11	72103000	72103200	E64
chr11	72103200	72103400	E61
chr11	72103400	72103800	E60
chr11	72103800	72104000	E62
chr11	72104000	72104200	E57
chr11	72104200	72104400	E38
chr11	72104400	72104600	E82
chr11	72104600	72104800	E7
chr11	72104800	72105000	E6
chr11	72105000	72105200	E45
chr11	72105200	72105600	E34
chr11	72105600	72105800	E36
chr11	72105800	72106800	E74
chr11	72106800	72107000	E45
chr11	72107000	72107200	E74
chr11	72107200	72107400	E79
chr11	72107400	72107600	E74
chr11	72107600	72107800	E72
chr11	72107800	72109400	E74
chr11	72109400	72109600	E37
chr11	72109600	72109800	E36
chr11	72109800	72110600	E55
chr11	72110600	72110800	E37
chr11	72110800	72111000	E38
chr11	72111000	72111200	E55
chr11	72111200	72111400	E74
chr11	72111400	72111600	E48
chr11	72111600	72113400	E74
chr11	72113400	72113800	E48
chr11	72113800	72114000	E74
chr11	72114000	72114200	E55
chr11	72114200	72114400	E74
chr11	72114400	72114600	E38
chr11	72114600	72114800	E48
chr11	72114800	72115000	E74
chr11	72115000	72115200	E71
chr11	72115200	72115400	E72
chr11	72115400	72116000	E74
chr11	72116000	72116200	E48
chr11	72116200	72116400	E38
chr11	72116400	72116600	E55
chr11	72116600	72116800	E38
chr11	72116800	72117000	E34
chr11	72117000	72118000	E74
chr11	72118000	72118200	E48
chr11	72118200	72118400	E74
chr11	72118400	72119000	E48
chr11	72119000	72119800	E74
chr11	72119800	72120000	E72
chr11	72120000	72120800	E74
chr11	72120800	72121000	E45
chr11	72121000	72121200	E48
chr11	72121200	72121800	E74
chr11	72121800	72122000	E48
chr11	72122000	72122200	E40
chr11	72122200	72122800	E60
chr11	72122800	72123400	E61
chr11	72123400	72123800	E36
chr11	72123800	72124600	E55
chr11	72124600	72124800	E25
chr11	72124800	72125000	E82
chr11	72125000	72125200	E41
chr11	72125200	72125400	E68
chr11	72125400	72125600	E59
chr11	72125600	72125800	E58
chr11	72125800	72126000	E82
chr11	72126000	72126200	E74
chr11	72126200	72126400	E48
chr11	72126400	72126600	E72
chr11	72126600	72127800	E74
chr11	72127800	72128000	E72
chr11	72128000	72128800	E74
chr11	72128800	72129000	E13
chr11	72129000	72129400	E16
chr11	72129400	72129600	E57
chr11	72129600	72130000	E61
chr11	72130000	72130200	E69
chr11	72130200	72130600	E63
chr11	72130600	72131000	E69
chr11	72131000	72131200	E8
chr11	72131200	72131400	E82
chr11	72131400	72131600	E35
chr11	72131600	72131800	E38
chr11	72131800	72132200	E55
chr11	72132200	72132400	E48
chr11	72132400	72132600	E74
chr11	72132600	72132800	E48
chr11	72132800	72133400	E74
chr11	72133400	72133600	E48
chr11	72133600	72138000	E74
chr11	72138000	72138200	E72
chr11	72138200	72139800	E74
chr11	72139800	72140000	E48
chr11	72140000	72140200	E74
chr11	72140200	72140400	E75
chr11	72140400	72140600	E74
chr11	72140600	72140800	E48
chr11	72140800	72141000	E74
chr11	72141000	72141200	E77
chr11	72141200	72141400	E44
chr11	72141400	72141600	E82
chr11	72141600	72141800	E31
chr11	72141800	72142000	E36
chr11	72142000	72142200	E25
chr11	72142200	72142400	E84
chr11	72142400	72142600	E36
chr11	72142600	72142800	E55
chr11	72142800	72143000	E38
chr11	72143000	72143400	E82
chr11	72143400	72143600	E25
chr11	72143600	72143800	E38
chr11	72143800	72144000	E37
chr11	72144000	72144200	E30
chr11	72144200	72144400	E32
chr11	72144400	72144600	E29
chr11	72144600	72144800	E28
chr11	72144800	72145000	E19
chr11	72145000	72145200	E20
chr11	72145200	72145400	E19
chr11	72145400	72145600	E20
chr11	72145600	72146000	E28
chr11	72146000	72146200	E70
chr11	72146200	72146600	E25
chr11	72146600	72146800	E56
chr11	72146800	72147000	E84
chr11	72147000	72147400	E37
chr11	72147400	72147600	E34
chr11	72147600	72147800	E35
chr11	72147800	72148200	E34
chr11	72148200	72148400	E44
chr11	72148400	72148600	E48
chr11	72148600	72149000	E74
chr11	72149000	72149200	E48
chr11	72149200	72150000	E74
chr11	72150000	72150200	E46
chr11	72150200	72151000	E74
chr11	72151000	72151200	E34
chr11	72151200	72151600	E74
chr11	72151600	72151800	E48
chr11	72151800	72152800	E74
chr11	72152800	72153000	E46
chr11	72153000	72153600	E74
chr11	72153600	72153800	E72
chr11	72153800	72157400	E74
chr11	72157400	72157800	E46
chr11	72157800	72158000	E74
chr11	72158000	72158200	E25
chr11	72158200	72158400	E44
chr11	72158400	72159000	E74
chr11	72159000	72159200	E72
chr11	72159200	72159600	E74
chr11	72159600	72159800	E46
chr11	72159800	72160200	E74
chr11	72160200	72160400	E48
chr11	72160400	72160800	E74
chr11	72160800	72161000	E48
chr11	72161000	72161200	E72
chr11	72161200	72165200	E74
chr11	72165200	72165400	E72
chr11	72165400	72165600	E48
chr11	72165600	72165800	E74
chr11	72165800	72166000	E45
chr11	72166000	72170400	E73
chr11	72170400	72170600	E47
chr11	72170600	72172600	E73
chr11	72172600	72172800	E47
chr11	72172800	72175600	E73
chr11	72175600	72175800	E72
chr11	72175800	72176000	E46
chr11	72176000	72177200	E74
chr11	72177200	72177400	E46
chr11	72177400	72181400	E74
chr11	72181400	72181600	E48
chr11	72181600	72182400	E82
chr11	72182400	72182600	E83
chr11	72182600	72182800	E32
chr11	72182800	72183000	E48
chr11	72183000	72183200	E75
chr11	72183200	72184200	E74
chr11	72184200	72184400	E46
chr11	72184400	72186200	E74
chr11	72186200	72186400	E46
chr11	72186400	72189000	E74
chr11	72189000	72189400	E82
chr11	72189400	72189600	E16
chr11	72189600	72190000	E83
chr11	72190000	72190200	E56
chr11	72190200	72190400	E82
chr11	72190400	72191800	E74
chr11	72191800	72192000	E72
chr11	72192000	72193000	E74
chr11	72193000	72193200	E38
chr11	72193200	72193400	E55
chr11	72193400	72193600	E38
chr11	72193600	72194000	E35
chr11	72194000	72194200	E36
chr11	72194200	72194600	E34
chr11	72194600	72194800	E59
chr11	72194800	72195200	E41
chr11	72195200	72195400	E35
chr11	72195400	72195600	E45
chr11	72195600	72196800	E74
chr11	72196800	72197000	E45
chr11	72197000	72197200	E74
chr11	72197200	72197400	E46
chr11	72197400	72203800	E74
chr11	72203800	72204000	E72
chr11	72204000	72204200	E74
chr11	72204200	72204400	E45
chr11	72204400	72206000	E74
chr11	72206000	72206200	E48
chr11	72206200	72206400	E74
chr11	72206400	72206600	E72
chr11	72206600	72208200	E74
chr11	72208200	72208400	E48
chr11	72208400	72210000	E74
chr11	72210000	72210200	E48
chr11	72210200	72217200	E74
chr11	72217200	72217400	E46
chr11	72217400	72217800	E74
chr11	72217800	72218000	E48
chr11	72218000	72218600	E74
chr11	72218600	72218800	E37
chr11	72218800	72219000	E38
chr11	72219000	72219200	E36
chr11	72219200	72219400	E34
chr11	72219400	72219600	E35
chr11	72219600	72220000	E44
chr11	72220000	72223400	E74
chr11	72223400	72223600	E48
chr11	72223600	72224200	E74
chr11	72224200	72224400	E48
chr11	72224400	72224600	E45
chr11	72224600	72225800	E74
chr11	72225800	72226000	E82
chr11	72226000	72226200	E38
chr11	72226200	72226400	E46
chr11	72226400	72227200	E82
chr11	72227200	72227400	E25
chr11	72227400	72228600	E74
chr11	72228600	72228800	E78
chr11	72228800	72229400	E74
chr11	72229400	72229600	E25
chr11	72229600	72229800	E38
chr11	72229800	72230000	E36
chr11	72230000	72230200	E40
chr11	72230200	72230400	E43
chr11	72230400	72230600	E51
chr11	72230600	72230800	E64
chr11	72230800	72231000	E60
chr11	72231000	72231200	E65
chr11	72231200	72231400	E64
chr11	72231400	72231600	E60
chr11	72231600	72232000	E61
chr11	72232000	72232200	E62
chr11	72232200	72232400	E69
chr11	72232400	72232600	E60
chr11	72232600	72232800	E66
chr11	72232800	72233000	E62
chr11	72233000	72233400	E40
chr11	72233400	72233600	E13
chr11	72233600	72233800	E82
chr11	72233800	72234200	E38
chr11	72234200	72234400	E56
chr11	72234400	72234600	E48
chr11	72234600	72235600	E74
chr11	72235600	72235800	E82
chr11	72235800	72236000	E38
chr11	72236000	72236200	E37
chr11	72236200	72236400	E34
chr11	72236400	72237000	E38
chr11	72237000	72237200	E40
chr11	72237200	72237600	E62
chr11	72237600	72237800	E61
chr11	72237800	72238000	E59
chr11	72238000	72238200	E61
chr11	72238200	72238400	E59
chr11	72238400	72238600	E40
chr11	72238600	72238800	E48
chr11	72238800	72239000	E77
chr11	72239000	72239200	E44
chr11	72239200	72239400	E46
chr11	72239400	72239600	E72
chr11	72239600	72241400	E74
chr11	72241400	72241600	E75
chr11	72241600	72242200	E74
chr11	72242200	72242400	E82
chr11	72242400	72242600	E74
chr11	72242600	72242800	E13
chr11	72242800	72244600	E74
chr11	72244600	72244800	E45
chr11	72244800	72245800	E74
chr11	72245800	72246000	E71
chr11	72246000	72246200	E53
chr11	72246200	72246400	E55
chr11	72246400	72247000	E74
chr11	72247000	72247200	E48
chr11	72247200	72249600	E74
chr11	72249600	72249800	E55
chr11	72249800	72250000	E46
chr11	72250000	72250200	E72
chr11	72250200	72251400	E74
chr11	72251400	72251600	E46
chr11	72251600	72251800	E72
chr11	72251800	72254000	E74
chr11	72254000	72254200	E49
chr11	72254200	72255800	E74
chr11	72255800	72256000	E46
chr11	72256000	72256200	E72
chr11	72256200	72256400	E45
chr11	72256400	72257400	E74
chr11	72257400	72257600	E46
chr11	72257600	72258800	E74
chr11	72258800	72259000	E80
chr11	72259000	72260200	E74
chr11	72260200	72260400	E71
chr11	72260400	72264800	E74
chr11	72264800	72265000	E46
chr11	72265000	72265800	E74
chr11	72265800	72266000	E46
chr11	72266000	72269400	E74
chr11	72269400	72269600	E34
chr11	72269600	72270600	E74
chr11	72270600	72270800	E45
chr11	72270800	72271000	E48
chr11	72271000	72272400	E74
chr11	72272400	72272600	E44
chr11	72272600	72276000	E74
chr11	72276000	72276200	E48
chr11	72276200	72276800	E74
chr11	72276800	72277000	E46
chr11	72277000	72280000	E74
chr11	72280000	72280200	E48
chr11	72280200	72280400	E77
chr11	72280400	72280600	E37
chr11	72280600	72280800	E55
chr11	72280800	72281000	E48
chr11	72281000	72283000	E74
chr11	72283000	72283200	E71
chr11	72283200	72283400	E44
chr11	72283400	72284600	E74
chr11	72284600	72284800	E77
chr11	72284800	72285000	E74
chr11	72285000	72285200	E48
chr11	72285200	72285400	E74
chr11	72285400	72285600	E72
chr11	72285600	72286800	E74
chr11	72286800	72287000	E46
chr11	72287000	72288200	E74
chr11	72288200	72288400	E72
chr11	72288400	72291000	E74
chr11	72291000	72291200	E78
chr11	72291200	72292400	E74
chr11	72292400	72292600	E48
chr11	72292600	72293000	E74
chr11	72293000	72293200	E48
chr11	72293200	72294200	E74
chr11	72294200	72294400	E46
chr11	72294400	72294600	E45
chr11	72294600	72295400	E74
chr11	72295400	72295600	E37
chr11	72295600	72295800	E33
chr11	72295800	72296000	E37
chr11	72296000	72296200	E74
chr11	72296200	72296400	E45
chr11	72296400	72296600	E77
chr11	72296600	72297000	E82
chr11	72297000	72297200	E48
chr11	72297200	72297400	E45
chr11	72297400	72298400	E74
chr11	72298400	72298600	E72
chr11	72298600	72299600	E74
chr11	72299600	72299800	E46
chr11	72299800	72300600	E74
chr11	72300600	72300800	E45
chr11	72300800	72301000	E55
chr11	72301000	72301200	E48
chr11	72301200	72301400	E36
chr11	72301400	72301600	E38
chr11	72301600	72302000	E55
chr11	72302000	72302200	E38
chr11	72302200	72302400	E54
chr11	72302400	72302600	E55
chr11	72302600	72302800	E37
chr11	72302800	72303000	E48
chr11	72303000	72303200	E37
chr11	72303200	72303400	E76
chr11	72303400	72303600	E38
chr11	72303600	72303800	E48
chr11	72303800	72304800	E55
chr11	72304800	72305200	E74
chr11	72305200	72305400	E44
chr11	72305400	72307600	E74
chr11	72307600	72307800	E71
chr11	72307800	72308000	E48
chr11	72308000	72308400	E74
chr11	72308400	72308600	E72
chr11	72308600	72308800	E77
chr11	72308800	72309000	E72
chr11	72309000	72309600	E74
chr11	72309600	72309800	E72
chr11	72309800	72310200	E74
chr11	72310200	72310400	E48
chr11	72310400	72311000	E74
chr11	72311000	72311200	E45
chr11	72311200	72311400	E72
chr11	72311400	72313400	E74
chr11	72313400	72313600	E72
chr11	72313600	72315400	E74
chr11	72315400	72315600	E46
chr11	72315600	72318200	E74
chr11	72318200	72318400	E72
chr11	72318400	72318600	E46
chr11	72318600	72320200	E74
chr11	72320200	72320400	E55
chr11	72320400	72320600	E36
chr11	72320600	72322000	E74
chr11	72322000	72322200	E72
chr11	72322200	72322400	E48
chr11	72322400	72324000	E74
chr11	72324000	72324200	E48
chr11	72324200	72324400	E55
chr11	72324400	72324600	E36
chr11	72324600	72324800	E35
chr11	72324800	72325400	E34
chr11	72325400	72325600	E42
chr11	72325600	72325800	E34
chr11	72325800	72326000	E36
chr11	72326000	72326200	E38
chr11	72326200	72326400	E48
chr11	72326400	72327800	E74
chr11	72327800	72328000	E48
chr11	72328000	72328200	E46
chr11	72328200	72328400	E45
chr11	72328400	72328600	E72
chr11	72328600	72329400	E74
chr11	72329400	72329600	E46
chr11	72329600	72330800	E74
chr11	72330800	72331000	E72
chr11	72331000	72332000	E74
chr11	72332000	72332200	E48
chr11	72332200	72332400	E74
chr11	72332400	72332600	E48
chr11	72332600	72332800	E74
chr11	72332800	72333000	E48
chr11	72333000	72334200	E74
chr11	72334200	72334400	E72
chr11	72334400	72334600	E74
chr11	72334600	72334800	E49
chr11	72334800	72335000	E48
chr11	72335000	72335200	E74
chr11	72335200	72335400	E36
chr11	72335400	72335600	E37
chr11	72335600	72336400	E55
chr11	72336400	72336600	E34
chr11	72336600	72336800	E48
chr11	72336800	72337000	E72
chr11	72337000	72338400	E74
chr11	72338400	72338600	E71
chr11	72338600	72345600	E73
chr11	72345600	72345800	E72
chr11	72345800	72347400	E74
chr11	72347400	72347600	E72
chr11	72347600	72347800	E82
chr11	72347800	72348000	E74
chr11	72348000	72348200	E13
chr11	72348200	72348400	E44
chr11	72348400	72348600	E36
chr11	72348600	72348800	E39
chr11	72348800	72349200	E7
chr11	72349200	72349400	E82
chr11	72349400	72349600	E48
chr11	72349600	72349800	E46
chr11	72349800	72350000	E72
chr11	72350000	72351600	E74
chr11	72351600	72351800	E45
chr11	72351800	72352000	E74
chr11	72352000	72352200	E72
chr11	72352200	72352400	E74
chr11	72352400	72353000	E55
chr11	72353000	72353200	E38
chr11	72353200	72353400	E36
chr11	72353400	72353600	E37
chr11	72353600	72354000	E30
chr11	72354000	72354200	E34
chr11	72354200	72354400	E36
chr11	72354400	72354600	E35
chr11	72354600	72354800	E55
chr11	72354800	72355000	E48
chr11	72355000	72355200	E55
chr11	72355200	72356000	E74
chr11	72356000	72356200	E71
chr11	72356200	72357800	E74
chr11	72357800	72358000	E49
chr11	72358000	72358600	E74
chr11	72358600	72358800	E75
chr11	72358800	72359000	E81
chr11	72359000	72359600	E74
chr11	72359600	72359800	E72
chr11	72359800	72360200	E74
chr11	72360200	72360400	E46
chr11	72360400	72363800	E74
chr11	72363800	72364000	E48
chr11	72364000	72364400	E74
chr11	72364400	72364600	E81
chr11	72364600	72364800	E74
chr11	72364800	72365200	E72
chr11	72365200	72370000	E73
chr11	72370000	72370400	E74
chr11	72370400	72370600	E49
chr11	72370600	72371200	E74
chr11	72371200	72371800	E72
chr11	72371800	72374200	E74
chr11	72374200	72374400	E79
chr11	72374400	72374800	E74
chr11	72374800	72375000	E45
chr11	72375000	72376800	E74
chr11	72376800	72377000	E72
chr11	72377000	72378200	E74
chr11	72378200	72378400	E48
chr11	72378400	72378600	E74
chr11	72378600	72379000	E38
chr11	72379000	72379200	E56
chr11	72379200	72379400	E15
chr11	72379400	72379600	E60
chr11	72379600	72379800	E58
chr11	72379800	72380000	E57
chr11	72380000	72380200	E69
chr11	72380200	72380600	E60
chr11	72380600	72380800	E68
chr11	72380800	72381400	E62
chr11	72381400	72381600	E15
chr11	72381600	72381800	E16
chr11	72381800	72382000	E39
chr11	72382000	72382200	E36
chr11	72382200	72382400	E37
chr11	72382400	72383200	E55
chr11	72383200	72383400	E54
chr11	72383400	72383800	E55
chr11	72383800	72384000	E37
chr11	72384000	72384200	E36
chr11	72384200	72384400	E48
chr11	72384400	72385000	E55
chr11	72385000	72385400	E74
chr11	72385400	72385600	E48
chr11	72385600	72385800	E45
chr11	72385800	72386000	E72
chr11	72386000	72386200	E74
chr11	72386200	72386400	E48
chr11	72386400	72387800	E74
chr11	72387800	72388000	E48
chr11	72388000	72391400	E74
chr11	72391400	72391600	E48
chr11	72391600	72392400	E74
chr11	72392400	72392600	E49
chr11	72392600	72392800	E74
chr11	72392800	72393000	E48
chr11	72393000	72393200	E36
chr11	72393200	72393400	E55
chr11	72393400	72393800	E38
chr11	72393800	72394000	E55
chr11	72394000	72394200	E44
chr11	72394200	72395000	E74
chr11	72395000	72395200	E45
chr11	72395200	72395400	E55
chr11	72395400	72395600	E37
chr11	72395600	72396000	E55
chr11	72396000	72396200	E45
chr11	72396200	72397200	E74
chr11	72397200	72397400	E46
chr11	72397400	72397600	E74
chr11	72397600	72397800	E45
chr11	72397800	72398000	E74
chr11	72398000	72398200	E76
chr11	72398200	72398400	E75
chr11	72398400	72398600	E48
chr11	72398600	72398800	E72
chr11	72398800	72400200	E74
chr11	72400200	72400400	E45
chr11	72400400	72400600	E74
chr11	72400600	72400800	E78
chr11	72400800	72403400	E74
chr11	72403400	72403600	E48
chr11	72403600	72407600	E74
chr11	72407600	72407800	E48
chr11	72407800	72410800	E74
chr11	72410800	72411000	E48
chr11	72411000	72411600	E82
chr11	72411600	72412000	E84
chr11	72412000	72412200	E37
chr11	72412200	72412600	E39
chr11	72412600	72412800	E55
chr11	72412800	72413200	E77
chr11	72413200	72413800	E74
chr11	72413800	72414000	E46
chr11	72414000	72414400	E74
chr11	72414400	72414600	E72
chr11	72414600	72414800	E74
chr11	72414800	72415000	E48
chr11	72415000	72415800	E84
chr11	72415800	72416000	E16
chr11	72416000	72416600	E56
chr11	72416600	72416800	E82
chr11	72416800	72417000	E77
chr11	72417000	72417200	E45
chr11	72417200	72418400	E74
chr11	72418400	72418600	E71
chr11	72418600	72419200	E74
chr11	72419200	72419400	E45
chr11	72419400	72421600	E74
chr11	72421600	72421800	E49
chr11	72421800	72422000	E72
chr11	72422000	72422600	E74
chr11	72422600	72422800	E37
chr11	72422800	72423000	E56
chr11	72423000	72423200	E40
chr11	72423200	72423400	E15
chr11	72423400	72423600	E82
chr11	72423600	72423800	E42
chr11	72423800	72424000	E16
chr11	72424000	72424200	E56
chr11	72424200	72424400	E38
chr11	72424400	72424600	E48
chr11	72424600	72425000	E74
chr11	72425000	72425200	E71
chr11	72425200	72425800	E74
chr11	72425800	72426000	E45
chr11	72426000	72426200	E48
chr11	72426200	72426400	E55
chr11	72426400	72426600	E45
chr11	72426600	72427000	E55
chr11	72427000	72427200	E38
chr11	72427200	72427600	E55
chr11	72427600	72427800	E71
chr11	72427800	72428000	E48
chr11	72428000	72428200	E45
chr11	72428200	72429000	E74
chr11	72429000	72429600	E82
chr11	72429600	72429800	E16
chr11	72429800	72430000	E83
chr11	72430000	72430200	E15
chr11	72430200	72430400	E40
chr11	72430400	72430600	E43
chr11	72430600	72430800	E64
chr11	72430800	72431000	E51
chr11	72431000	72431200	E67
chr11	72431200	72431400	E51
chr11	72431400	72432000	E28
chr11	72432000	72432800	E85
chr11	72432800	72433000	E20
chr11	72433000	72433200	E85
chr11	72433200	72433400	E20
chr11	72433400	72433800	E85
chr11	72433800	72434000	E64
chr11	72434000	72434200	E69
chr11	72434200	72434400	E62
chr11	72434400	72434600	E16
chr11	72434600	72434800	E56
chr11	72434800	72435000	E83
chr11	72435000	72435200	E12
chr11	72435200	72435400	E16
chr11	72435400	72435600	E15
chr11	72435600	72435800	E16
chr11	72435800	72436000	E68
chr11	72436000	72436200	E41
chr11	72436200	72436400	E68
chr11	72436400	72436600	E18
chr11	72436600	72436800	E14
chr11	72436800	72437000	E82
chr11	72437000	72437200	E38
chr11	72437200	72437400	E55
chr11	72437400	72437600	E48
chr11	72437600	72437800	E37
chr11	72437800	72438600	E55
chr11	72438600	72438800	E38
chr11	72438800	72439200	E82
chr11	72439200	72439400	E25
chr11	72439400	72439800	E82
chr11	72439800	72440000	E13
chr11	72440000	72440400	E35
chr11	72440400	72440800	E42
chr11	72440800	72441000	E34
chr11	72441000	72441400	E40
chr11	72441400	72441600	E36
chr11	72441600	72441800	E37
chr11	72441800	72442800	E55
chr11	72442800	72443000	E13
chr11	72443000	72443400	E82
chr11	72443400	72443800	E36
chr11	72443800	72444200	E82
chr11	72444200	72444400	E25
chr11	72444400	72445200	E82
chr11	72445200	72445400	E77
chr11	72445400	72446400	E82
chr11	72446400	72446600	E6
chr11	72446600	72446800	E7
chr11	72446800	72447000	E5
chr11	72447000	72447400	E8
chr11	72447400	72447600	E66
chr11	72447600	72447800	E63
chr11	72447800	72448400	E64
chr11	72448400	72449000	E63
chr11	72449000	72449200	E67
chr11	72449200	72449400	E64
chr11	72449400	72451200	E85
chr11	72451200	72451400	E67
chr11	72451400	72451800	E85
chr11	72451800	72452000	E67
chr11	72452000	72452400	E64
chr11	72452400	72452600	E67
chr11	72452600	72453000	E64
chr11	72453000	72453200	E63
chr11	72453200	72453600	E61
chr11	72453600	72453800	E66
chr11	72453800	72454200	E41
chr11	72454200	72454400	E62
chr11	72454400	72455400	E63
chr11	72455400	72455600	E64
chr11	72455600	72455800	E67
chr11	72455800	72456200	E63
chr11	72456200	72456800	E41
chr11	72456800	72457000	E34
chr11	72457000	72457200	E35
chr11	72457200	72457400	E36
chr11	72457400	72457600	E48
chr11	72457600	72457800	E37
chr11	72457800	72458000	E55
chr11	72458000	72458200	E37
chr11	72458200	72458400	E45
chr11	72458400	72459800	E74
chr11	72459800	72460000	E25
chr11	72460000	72460200	E16
chr11	72460200	72460400	E58
chr11	72460400	72460600	E43
chr11	72460600	72460800	E32
chr11	72460800	72461000	E35
chr11	72461000	72461200	E52
chr11	72461200	72461400	E23
chr11	72461400	72461600	E34
chr11	72461600	72461800	E32
chr11	72461800	72462200	E29
chr11	72462200	72462400	E28
chr11	72462400	72462800	E85
chr11	72462800	72463000	E20
chr11	72463000	72463200	E19
chr11	72463200	72463400	E85
chr11	72463400	72463600	E19
chr11	72463600	72464000	E85
chr11	72464000	72464200	E51
chr11	72464200	72464400	E34
chr11	72464400	72464600	E8
chr11	72464600	72464800	E7
chr11	72464800	72465000	E38
chr11	72465000	72465200	E48
chr11	72465200	72465400	E74
chr11	72465400	72465600	E48
chr11	72465600	72466000	E74
chr11	72466000	72466200	E82
chr11	72466200	72466400	E7
chr11	72466400	72466600	E48
chr11	72466600	72466800	E82
chr11	72466800	72467000	E38
chr11	72467000	72467200	E48
chr11	72467200	72467400	E74
chr11	72467400	72467600	E48
chr11	72467600	72468800	E74
chr11	72468800	72469000	E44
chr11	72469000	72469800	E74
chr11	72469800	72470000	E46
chr11	72470000	72470200	E74
chr11	72470200	72470400	E44
chr11	72470400	72470600	E48
chr11	72470600	72470800	E55
chr11	72470800	72471000	E25
chr11	72471000	72473000	E74
chr11	72473000	72473400	E82
chr11	72473400	72473600	E83
chr11	72473600	72473800	E62
chr11	72473800	72474000	E51
chr11	72474000	72474200	E43
chr11	72474200	72474400	E51
chr11	72474400	72474600	E21
chr11	72474600	72474800	E51
chr11	72474800	72475000	E30
chr11	72475000	72475200	E36
chr11	72475200	72475800	E54
chr11	72475800	72477200	E74
chr11	72477200	72477400	E46
chr11	72477400	72478400	E74
chr11	72478400	72478600	E72
chr11	72478600	72479600	E74
chr11	72479600	72479800	E48
chr11	72479800	72481600	E74
chr11	72481600	72481800	E48
chr11	72481800	72482400	E74
chr11	72482400	72482600	E46
chr11	72482600	72484000	E74
chr11	72484000	72484200	E80
chr11	72484200	72484400	E46
chr11	72484400	72484600	E80
chr11	72484600	72485200	E74
chr11	72485200	72485400	E46
chr11	72485400	72486200	E74
chr11	72486200	72486400	E48
chr11	72486400	72486800	E74
chr11	72486800	72487000	E49
chr11	72487000	72487200	E48
chr11	72487200	72487400	E82
chr11	72487400	72487800	E7
chr11	72487800	72488000	E44
chr11	72488000	72488200	E76
chr11	72488200	72488400	E44
chr11	72488400	72488800	E6
chr11	72488800	72489200	E82
chr11	72489200	72489400	E7
chr11	72489400	72489800	E82
chr11	72489800	72490000	E44
chr11	72490000	72490200	E5
chr11	72490200	72490400	E50
chr11	72490400	72490600	E7
chr11	72490600	72491400	E82
chr11	72491400	72491600	E6
chr11	72491600	72491800	E25
chr11	72491800	72492000	E31
chr11	72492000	72492200	E33
chr11	72492200	72492400	E29
chr11	72492400	72493000	E28
chr11	72493000	72493200	E29
chr11	72493200	72493400	E30
chr11	72493400	72493600	E32
chr11	72493600	72493800	E36
chr11	72493800	72494000	E82
chr11	72494000	72494200	E7
chr11	72494200	72494600	E82
chr11	72494600	72494800	E7
chr11	72494800	72495000	E82
chr11	72495000	72495400	E38
chr11	72495400	72495800	E55
chr11	72495800	72496000	E37
chr11	72496000	72496200	E82
chr11	72496200	72496400	E13
chr11	72496400	72496600	E36
chr11	72496600	72496800	E49
chr11	72496800	72497200	E37
chr11	72497200	72497400	E55
chr11	72497400	72497600	E39
chr11	72497600	72497800	E35
chr11	72497800	72498000	E59
chr11	72498000	72498200	E60
chr11	72498200	72498400	E64
chr11	72498400	72499000	E67
chr11	72499000	72499200	E64
chr11	72499200	72499400	E63
chr11	72499400	72499600	E61
chr11	72499600	72499800	E57
chr11	72499800	72500000	E56
chr11	72500000	72500200	E13
chr11	72500200	72500400	E37
chr11	72500400	72500600	E55
chr11	72500600	72500800	E38
chr11	72500800	72501000	E36
chr11	72501000	72501800	E74
chr11	72501800	72502000	E48
chr11	72502000	72502200	E39
chr11	72502200	72502400	E55
chr11	72502400	72502600	E54
chr11	72502600	72502800	E36
chr11	72502800	72503000	E48
chr11	72503000	72503600	E55
chr11	72503600	72503800	E34
chr11	72503800	72504000	E51
chr11	72504000	72504200	E60
chr11	72504200	72504400	E67
chr11	72504400	72504800	E85
chr11	72504800	72505000	E20
chr11	72505000	72505400	E85
chr11	72505400	72505600	E28
chr11	72505600	72505800	E70
chr11	72505800	72506000	E37
chr11	72506000	72506200	E16
chr11	72506200	72506800	E82
chr11	72506800	72507000	E46
chr11	72507000	72509400	E74
chr11	72509400	72509600	E48
chr11	72509600	72509800	E35
chr11	72509800	72510400	E37
chr11	72510400	72510600	E36
chr11	72510600	72511400	E74
chr11	72511400	72511600	E80
chr11	72511600	72514600	E74
chr11	72514600	72514800	E55
chr11	72514800	72515000	E38
chr11	72515000	72515200	E36
chr11	72515200	72515400	E55
chr11	72515400	72515600	E37
chr11	72515600	72515800	E48
chr11	72515800	72516000	E38
chr11	72516000	72517200	E82
chr11	72517200	72517400	E25
chr11	72517400	72517600	E56
chr11	72517600	72518200	E82
chr11	72518200	72518600	E38
chr11	72518600	72518800	E37
chr11	72518800	72519000	E48
chr11	72519000	72519200	E56
chr11	72519200	72519600	E35
chr11	72519600	72519800	E55
chr11	72519800	72520000	E36
chr11	72520000	72520400	E54
chr11	72520400	72520600	E36
chr11	72520600	72520800	E54
chr11	72520800	72521000	E55
chr11	72521000	72521200	E74
chr11	72521200	72521400	E46
chr11	72521400	72522000	E74
chr11	72522000	72522200	E48
chr11	72522200	72522400	E37
chr11	72522400	72522600	E36
chr11	72522600	72523000	E33
chr11	72523000	72523200	E30
chr11	72523200	72523400	E28
chr11	72523400	72523600	E21
chr11	72523600	72523800	E19
chr11	72523800	72524000	E85
chr11	72524000	72524200	E20
chr11	72524200	72524400	E85
chr11	72524400	72525000	E20
chr11	72525000	72525200	E85
chr11	72525200	72525800	E20
chr11	72525800	72526000	E19
chr11	72526000	72526200	E20
chr11	72526200	72527600	E85
chr11	72527600	72527800	E64
chr11	72527800	72528000	E43
chr11	72528000	72528200	E42
chr11	72528200	72528400	E36
chr11	72528400	72528600	E38
chr11	72528600	72528800	E35
chr11	72528800	72529200	E37
chr11	72529200	72529400	E38
chr11	72529400	72530000	E82
chr11	72530000	72530200	E7
chr11	72530200	72530400	E45
chr11	72530400	72530600	E72
chr11	72530600	72530800	E74
chr11	72530800	72531000	E45
chr11	72531000	72531200	E74
chr11	72531200	72531400	E48
chr11	72531400	72531600	E56
chr11	72531600	72531800	E37
chr11	72531800	72532200	E36
chr11	72532200	72532400	E37
chr11	72532400	72532600	E77
chr11	72532600	72532800	E58
chr11	72532800	72533000	E60
chr11	72533000	72533200	E43
chr11	72533200	72533400	E42
chr11	72533400	72533800	E60
chr11	72533800	72534200	E61
chr11	72534200	72534400	E42
chr11	72534400	72534600	E37
chr11	72534600	72534800	E36
chr11	72534800	72535000	E13
chr11	72535000	72535200	E82
chr11	72535200	72535400	E38
chr11	72535400	72535600	E35
chr11	72535600	72536000	E34
chr11	72536000	72536200	E36
chr11	72536200	72536400	E37
chr11	72536400	72536600	E38
chr11	72536600	72536800	E35
chr11	72536800	72537000	E38
chr11	72537000	72537200	E34
chr11	72537200	72537400	E55
chr11	72537400	72537600	E44
chr11	72537600	72537800	E45
chr11	72537800	72538000	E44
chr11	72538000	72538200	E79
chr11	72538200	72538400	E82
chr11	72538400	72538600	E48
chr11	72538600	72538800	E42
chr11	72538800	72539000	E35
chr11	72539000	72539200	E34
chr11	72539200	72539400	E41
chr11	72539400	72539600	E40
chr11	72539600	72539800	E5
chr11	72539800	72540000	E44
chr11	72540000	72540200	E36
chr11	72540200	72540400	E38
chr11	72540400	72540600	E48
chr11	72540600	72540800	E37
chr11	72540800	72541000	E38
chr11	72541000	72541400	E55
chr11	72541400	72541600	E38
chr11	72541600	72541800	E48
chr11	72541800	72542200	E82
chr11	72542200	72542400	E7
chr11	72542400	72542600	E82
chr11	72542600	72542800	E38
chr11	72542800	72543000	E40
chr11	72543000	72543200	E48
chr11	72543200	72543400	E74
chr11	72543400	72543600	E45
chr11	72543600	72543800	E44
chr11	72543800	72545800	E74
chr11	72545800	72546000	E13
chr11	72546000	72546600	E82
chr11	72546600	72547000	E74
chr11	72547000	72547200	E48
chr11	72547200	72548200	E74
chr11	72548200	72548400	E25
chr11	72548400	72548800	E55
chr11	72548800	72549000	E38
chr11	72549000	72549200	E77
chr11	72549200	72549400	E55
chr11	72549400	72549800	E37
chr11	72549800	72550200	E55
chr11	72550200	72550400	E38
chr11	72550400	72550600	E25
chr11	72550600	72551200	E55
chr11	72551200	72552000	E74
chr11	72552000	72552200	E76
chr11	72552200	72552400	E74
chr11	72552400	72552600	E44
chr11	72552600	72552800	E48
chr11	72552800	72554600	E74
chr11	72554600	72554800	E13
chr11	72554800	72555000	E38
chr11	72555000	72555200	E36
chr11	72555200	72555600	E55
chr11	72555600	72555800	E54
chr11	72555800	72556000	E55
chr11	72556000	72556400	E74
chr11	72556400	72556600	E72
chr11	72556600	72557200	E74
chr11	72557200	72557400	E72
chr11	72557400	72557600	E74
chr11	72557600	72557800	E77
chr11	72557800	72558000	E74
chr11	72558000	72558200	E55
chr11	72558200	72558400	E37
chr11	72558400	72558600	E55
chr11	72558600	72558800	E76
chr11	72558800	72559000	E45
chr11	72559000	72561200	E74
chr11	72561200	72561400	E48
chr11	72561400	72561800	E55
chr11	72561800	72562000	E36
chr11	72562000	72562200	E37
chr11	72562200	72562400	E55
chr11	72562400	72562600	E38
chr11	72562600	72562800	E13
chr11	72562800	72563000	E34
chr11	72563000	72563200	E35
chr11	72563200	72563400	E39
chr11	72563400	72563600	E34
chr11	72563600	72563800	E35
chr11	72563800	72564200	E82
chr11	72564200	72564400	E25
chr11	72564400	72564600	E44
chr11	72564600	72565000	E82
chr11	72565000	72565200	E25
chr11	72565200	72565400	E82
chr11	72565400	72565600	E48
chr11	72565600	72565800	E82
chr11	72565800	72566000	E44
chr11	72566000	72566200	E82
chr11	72566200	72566600	E7
chr11	72566600	72566800	E46
chr11	72566800	72567400	E74
chr11	72567400	72567600	E48
chr11	72567600	72568200	E74
chr11	72568200	72568400	E48
chr11	72568400	72569600	E74
chr11	72569600	72569800	E46
chr11	72569800	72570600	E74
chr11	72570600	72570800	E77
chr11	72570800	72571000	E74
chr11	72571000	72572000	E82
chr11	72572000	72572200	E13
chr11	72572200	72572800	E82
chr11	72572800	72573000	E7
chr11	72573000	72573200	E44
chr11	72573200	72574200	E82
chr11	72574200	72574400	E74
chr11	72574400	72574600	E77
chr11	72574600	72574800	E45
chr11	72574800	72575400	E74
chr11	72575400	72575600	E46
chr11	72575600	72575800	E74
chr11	72575800	72576000	E46
chr11	72576000	72576200	E48
chr11	72576200	72576400	E37
chr11	72576400	72577000	E74
chr11	72577000	72577200	E48
chr11	72577200	72577400	E44
chr11	72577400	72577600	E74
chr11	72577600	72577800	E45
chr11	72577800	72578800	E74
chr11	72578800	72579400	E48
chr11	72579400	72580000	E74
chr11	72580000	72580200	E72
chr11	72580200	72580400	E74
chr11	72580400	72580600	E45
chr11	72580600	72583000	E74
chr11	72583000	72583200	E25
chr11	72583200	72585200	E74
chr11	72585200	72585400	E46
chr11	72585400	72585600	E74
chr11	72585600	72585800	E82
chr11	72585800	72586000	E7
chr11	72586000	72586600	E82
chr11	72586600	72587600	E84
chr11	72587600	72588000	E25
chr11	72588000	72588200	E7
chr11	72588200	72588800	E82
chr11	72588800	72589000	E13
chr11	72589000	72590000	E82
chr11	72590000	72590200	E38
chr11	72590200	72590400	E13
chr11	72590400	72591600	E82
chr11	72591600	72592000	E36
chr11	72592000	72592600	E55
chr11	72592600	72592800	E25
chr11	72592800	72593000	E82
chr11	72593000	72593200	E38
chr11	72593200	72593400	E45
chr11	72593400	72594600	E74
chr11	72594600	72594800	E82
chr11	72594800	72595000	E7
chr11	72595000	72595200	E45
chr11	72595200	72595800	E82
chr11	72595800	72596000	E77
chr11	72596000	72596200	E82
chr11	72596200	72596400	E13
chr11	72596400	72596600	E44
chr11	72596600	72597000	E40
chr11	72597000	72597200	E37
chr11	72597200	72597400	E55
chr11	72597400	72597600	E37
chr11	72597600	72597800	E55
chr11	72597800	72598400	E74
chr11	72598400	72598600	E72
chr11	72598600	72599200	E74
chr11	72599200	72599400	E55
chr11	72599400	72599600	E35
chr11	72599600	72599800	E76
chr11	72599800	72600800	E74
chr11	72600800	72601000	E48
chr11	72601000	72603200	E74
chr11	72603200	72603400	E48
chr11	72603400	72606800	E74
chr11	72606800	72607000	E38
chr11	72607000	72607200	E25
chr11	72607200	72607600	E82
chr11	72607600	72609400	E74
chr11	72609400	72609600	E72
chr11	72609600	72609800	E45
chr11	72609800	72610400	E82
chr11	72610400	72610600	E7
chr11	72610600	72610800	E82
chr11	72610800	72611000	E13
chr11	72611000	72612200	E74
chr11	72612200	72612400	E37
chr11	72612400	72613000	E82
chr11	72613000	72613200	E25
chr11	72613200	72614200	E74
chr11	72614200	72614400	E45
chr11	72614400	72614600	E77
chr11	72614600	72615000	E82
chr11	72615000	72615200	E13
chr11	72615200	72615400	E82
chr11	72615400	72615600	E13
chr11	72615600	72616000	E82
chr11	72616000	72617200	E74
chr11	72617200	72617400	E82
chr11	72617400	72617600	E35
chr11	72617600	72619000	E74
chr11	72619000	72619200	E72
chr11	72619200	72620000	E74
chr11	72620000	72620200	E46
chr11	72620200	72622000	E74
chr11	72622000	72622200	E13
chr11	72622200	72624600	E74
chr11	72624600	72624800	E34
chr11	72624800	72625200	E45
chr11	72625200	72625400	E48
chr11	72625400	72626200	E82
chr11	72626200	72626400	E13
chr11	72626400	72626600	E82
chr11	72626600	72628400	E74
chr11	72628400	72628600	E46
chr11	72628600	72629400	E74
chr11	72629400	72629800	E82
chr11	72629800	72630000	E44
chr11	72630000	72630400	E82
chr11	72630400	72630600	E44
chr11	72630600	72631400	E82
chr11	72631400	72631600	E48
chr11	72631600	72632000	E45
chr11	72632000	72632400	E74
chr11	72632400	72632600	E45
chr11	72632600	72633600	E82
chr11	72633600	72633800	E7
chr11	72633800	72634000	E5
chr11	72634000	72634400	E82
chr11	72634400	72634600	E7
chr11	72634600	72635000	E82
chr11	72635000	72635200	E13
chr11	72635200	72635600	E48
chr11	72635600	72635800	E82
chr11	72635800	72636000	E68
chr11	72636000	72636200	E62
chr11	72636200	72636400	E57
chr11	72636400	72636600	E40
chr11	72636600	72636800	E38
chr11	72636800	72637000	E37
chr11	72637000	72637200	E55
chr11	72637200	72637600	E74
chr11	72637600	72637800	E46
chr11	72637800	72638000	E48
chr11	72638000	72638200	E74
chr11	72638200	72638600	E72
chr11	72638600	72638800	E74
chr11	72638800	72639000	E77
chr11	72639000	72639400	E82
chr11	72639400	72639800	E25
chr11	72639800	72640200	E82
chr11	72640200	72640400	E6
chr11	72640400	72640800	E83
chr11	72640800	72641200	E12
chr11	72641200	72641400	E83
chr11	72641400	72641600	E11
chr11	72641600	72641800	E8
chr11	72641800	72642000	E6
chr11	72642000	72642200	E44
chr11	72642200	72642400	E6
chr11	72642400	72642800	E82
chr11	72642800	72643000	E7
chr11	72643000	72643200	E5
chr11	72643200	72643400	E82
chr11	72643400	72643600	E13
chr11	72643600	72644600	E82
chr11	72644600	72644800	E38
chr11	72644800	72645000	E55
chr11	72645000	72645400	E56
chr11	72645400	72645600	E77
chr11	72645600	72645800	E7
chr11	72645800	72646400	E82
chr11	72646400	72646600	E48
chr11	72646600	72646800	E76
chr11	72646800	72647000	E37
chr11	72647000	72647200	E35
chr11	72647200	72647400	E32
chr11	72647400	72647800	E35
chr11	72647800	72648000	E7
chr11	72648000	72648200	E12
chr11	72648200	72648400	E13
chr11	72648400	72648600	E44
chr11	72648600	72648800	E45
chr11	72648800	72649200	E74
chr11	72649200	72649400	E48
chr11	72649400	72649800	E74
chr11	72649800	72650000	E48
chr11	72650000	72650400	E82
chr11	72650400	72650600	E13
chr11	72650600	72650800	E82
chr11	72650800	72651000	E7
chr11	72651000	72651200	E44
chr11	72651200	72651400	E7
chr11	72651400	72651600	E13
chr11	72651600	72651800	E82
chr11	72651800	72652000	E77
chr11	72652000	72652200	E48
chr11	72652200	72652400	E74
chr11	72652400	72652600	E25
chr11	72652600	72653000	E82
chr11	72653000	72653200	E7
chr11	72653200	72653400	E50
chr11	72653400	72653600	E5
chr11	72653600	72653800	E7
chr11	72653800	72654000	E50
chr11	72654000	72654200	E34
chr11	72654200	72654400	E5
chr11	72654400	72654600	E41
chr11	72654600	72654800	E5
chr11	72654800	72655000	E32
chr11	72655000	72655200	E34
chr11	72655200	72655400	E50
chr11	72655400	72655600	E49
chr11	72655600	72655800	E45
chr11	72655800	72656000	E6
chr11	72656000	72656600	E82
chr11	72656600	72657200	E38
chr11	72657200	72657400	E35
chr11	72657400	72657600	E37
chr11	72657600	72657800	E48
chr11	72657800	72658000	E13
chr11	72658000	72658200	E45
chr11	72658200	72658400	E82
chr11	72658400	72658600	E7
chr11	72658600	72658800	E13
chr11	72658800	72659400	E82
chr11	72659400	72660000	E74
chr11	72660000	72660200	E77
chr11	72660200	72660400	E55
chr11	72660400	72660600	E48
chr11	72660600	72660800	E15
chr11	72660800	72661200	E40
chr11	72661200	72661400	E57
chr11	72661400	72661600	E56
chr11	72661600	72661800	E13
chr11	72661800	72662000	E40
chr11	72662000	72662400	E68
chr11	72662400	72662600	E60
chr11	72662600	72662800	E17
chr11	72662800	72663400	E67
chr11	72663400	72663600	E85
chr11	72663600	72664000	E67
chr11	72664000	72664200	E64
chr11	72664200	72664600	E69
chr11	72664600	72664800	E61
chr11	72664800	72665600	E59
chr11	72665600	72665800	E62
chr11	72665800	72666000	E61
chr11	72666000	72666200	E59
chr11	72666200	72666400	E60
chr11	72666400	72666600	E61
chr11	72666600	72666800	E59
chr11	72666800	72667000	E58
chr11	72667000	72667200	E42
chr11	72667200	72667600	E52
chr11	72667600	72667800	E58
chr11	72667800	72668000	E35
chr11	72668000	72668400	E55
chr11	72668400	72668600	E35
chr11	72668600	72668800	E37
chr11	72668800	72669200	E55
chr11	72669200	72669400	E38
chr11	72669400	72669600	E36
chr11	72669600	72669800	E25
chr11	72669800	72670000	E54
chr11	72670000	72670600	E55
chr11	72670600	72670800	E54
chr11	72670800	72671000	E38
chr11	72671000	72671200	E52
chr11	72671200	72671400	E35
chr11	72671400	72671800	E52
chr11	72671800	72672000	E58
chr11	72672000	72672200	E37
chr11	72672200	72672400	E53
chr11	72672400	72672800	E36
chr11	72672800	72673200	E13
chr11	72673200	72673400	E39
chr11	72673400	72673600	E57
chr11	72673600	72673800	E52
chr11	72673800	72674000	E35
chr11	72674000	72674200	E38
chr11	72674200	72674400	E13
chr11	72674400	72674600	E35
chr11	72674600	72674800	E54
chr11	72674800	72675000	E82
chr11	72675000	72675200	E13
chr11	72675200	72675600	E82
chr11	72675600	72675800	E7
chr11	72675800	72676000	E82
chr11	72676000	72676200	E36
chr11	72676200	72676600	E7
chr11	72676600	72676800	E82
chr11	72676800	72677000	E13
chr11	72677000	72677200	E38
chr11	72677200	72677400	E54
chr11	72677400	72677600	E36
chr11	72677600	72677800	E40
chr11	72677800	72678000	E35
chr11	72678000	72678200	E48
chr11	72678200	72678600	E82
chr11	72678600	72678800	E13
chr11	72678800	72679000	E36
chr11	72679000	72679200	E38
chr11	72679200	72679400	E12
chr11	72679400	72679600	E15
chr11	72679600	72679800	E68
chr11	72679800	72680000	E62
chr11	72680000	72680200	E69
chr11	72680200	72680600	E63
chr11	72680600	72680800	E64
chr11	72680800	72681000	E67
chr11	72681000	72681200	E63
chr11	72681200	72681400	E67
chr11	72681400	72681600	E85
chr11	72681600	72681800	E67
chr11	72681800	72682400	E64
chr11	72682400	72682600	E65
chr11	72682600	72682800	E61
chr11	72682800	72683000	E62
chr11	72683000	72683400	E57
chr11	72683400	72683600	E68
chr11	72683600	72683800	E16
chr11	72683800	72684000	E15
chr11	72684000	72684200	E56
chr11	72684200	72684400	E35
chr11	72684400	72684600	E13
chr11	72684600	72684800	E12
chr11	72684800	72685000	E69
chr11	72685000	72685200	E61
chr11	72685200	72685600	E63
chr11	72685600	72685800	E64
chr11	72685800	72686000	E63
chr11	72686000	72686200	E60
chr11	72686200	72686400	E61
chr11	72686400	72686600	E59
chr11	72686600	72686800	E62
chr11	72686800	72687200	E14
chr11	72687200	72687400	E64
chr11	72687400	72687600	E61
chr11	72687600	72687800	E59
chr11	72687800	72688200	E34
chr11	72688200	72688400	E36
chr11	72688400	72688600	E38
chr11	72688600	72688800	E37
chr11	72688800	72689000	E55
chr11	72689000	72689200	E74
chr11	72689200	72689400	E48
chr11	72689400	72689600	E56
chr11	72689600	72689800	E35
chr11	72689800	72690000	E34
chr11	72690000	72690200	E35
chr11	72690200	72690400	E57
chr11	72690400	72690600	E13
chr11	72690600	72690800	E16
chr11	72690800	72691000	E57
chr11	72691000	72691200	E56
chr11	72691200	72691400	E23
chr11	72691400	72691600	E84
chr11	72691600	72691800	E16
chr11	72691800	72692000	E70
chr11	72692000	72692200	E67
chr11	72692200	72692800	E64
chr11	72692800	72693400	E61
chr11	72693400	72693600	E59
chr11	72693600	72693800	E52
chr11	72693800	72694400	E35
chr11	72694400	72694600	E82
chr11	72694600	72694800	E23
chr11	72694800	72695000	E25
chr11	72695000	72695200	E53
chr11	72695200	72695400	E54
chr11	72695400	72695600	E84
chr11	72695600	72696000	E57
chr11	72696000	72696200	E68
chr11	72696200	72696400	E15
chr11	72696400	72696600	E57
chr11	72696600	72696800	E62
chr11	72696800	72697200	E15
chr11	72697200	72697400	E84
chr11	72697400	72697600	E53
chr11	72697600	72697800	E55
chr11	72697800	72698400	E84
chr11	72698400	72698600	E16
chr11	72698600	72698800	E44
chr11	72698800	72699000	E13
chr11	72699000	72699200	E7
chr11	72699200	72699400	E13
chr11	72699400	72699600	E82
chr11	72699600	72699800	E13
chr11	72699800	72700000	E56
chr11	72700000	72700200	E38
chr11	72700200	72700400	E55
chr11	72700400	72700600	E37
chr11	72700600	72700800	E77
chr11	72700800	72701000	E15
chr11	72701000	72701200	E61
chr11	72701200	72701600	E62
chr11	72701600	72701800	E59
chr11	72701800	72702000	E61
chr11	72702000	72702200	E59
chr11	72702200	72702600	E35
chr11	72702600	72702800	E16
chr11	72702800	72703000	E35
chr11	72703000	72703200	E36
chr11	72703200	72703400	E34
chr11	72703400	72703600	E36
chr11	72703600	72703800	E44
chr11	72703800	72704000	E39
chr11	72704000	72704200	E34
chr11	72704200	72704400	E37
chr11	72704400	72704600	E35
chr11	72704600	72704800	E34
chr11	72704800	72705000	E35
chr11	72705000	72705200	E41
chr11	72705200	72705400	E37
chr11	72705400	72705600	E38
chr11	72705600	72706000	E55
chr11	72706000	72706400	E13
chr11	72706400	72706600	E44
chr11	72706600	72706800	E40
chr11	72706800	72707000	E16
chr11	72707000	72707200	E13
chr11	72707200	72707400	E16
chr11	72707400	72707600	E15
chr11	72707600	72707800	E14
chr11	72707800	72708000	E17
chr11	72708000	72708200	E67
chr11	72708200	72708600	E60
chr11	72708600	72708800	E70
chr11	72708800	72709000	E58
chr11	72709000	72709200	E59
chr11	72709200	72709400	E68
chr11	72709400	72709600	E42
chr11	72709600	72709800	E59
chr11	72709800	72710000	E58
chr11	72710000	72710200	E59
chr11	72710200	72710400	E40
chr11	72710400	72710800	E59
chr11	72710800	72711000	E62
chr11	72711000	72711200	E68
chr11	72711200	72711400	E57
chr11	72711400	72711600	E68
chr11	72711600	72711800	E39
chr11	72711800	72712000	E15
chr11	72712000	72712200	E59
chr11	72712200	72712400	E62
chr11	72712400	72712800	E61
chr11	72712800	72713800	E63
chr11	72713800	72714200	E64
chr11	72714200	72714400	E69
chr11	72714400	72714600	E64
chr11	72714600	72715800	E63
chr11	72715800	72716600	E61
chr11	72716600	72716800	E59
chr11	72716800	72717200	E42
chr11	72717200	72717400	E59
chr11	72717400	72717800	E35
chr11	72717800	72718200	E42
chr11	72718200	72718400	E35
chr11	72718400	72718600	E40
chr11	72718600	72718800	E39
chr11	72718800	72719000	E56
chr11	72719000	72719400	E42
chr11	72719400	72719600	E40
chr11	72719600	72719800	E39
chr11	72719800	72720000	E36
chr11	72720000	72720200	E35
chr11	72720200	72720400	E34
chr11	72720400	72720600	E82
chr11	72720600	72720800	E13
chr11	72720800	72721000	E34
chr11	72721000	72721200	E13
chr11	72721200	72721400	E56
chr11	72721400	72721600	E16
chr11	72721600	72721800	E56
chr11	72721800	72722000	E36
chr11	72722000	72722200	E39
chr11	72722200	72722400	E35
chr11	72722400	72722600	E42
chr11	72722600	72722800	E57
chr11	72722800	72723000	E40
chr11	72723000	72723200	E59
chr11	72723200	72723600	E42
chr11	72723600	72723800	E40
chr11	72723800	72724000	E59
chr11	72724000	72724200	E58
chr11	72724200	72724400	E37
chr11	72724400	72724600	E40
chr11	72724600	72724800	E82
chr11	72724800	72725000	E36
chr11	72725000	72725200	E38
chr11	72725200	72725400	E40
chr11	72725400	72725600	E16
chr11	72725600	72725800	E82
chr11	72725800	72726000	E76
chr11	72726000	72726200	E38
chr11	72726200	72726400	E82
chr11	72726400	72726600	E13
chr11	72726600	72726800	E38
chr11	72726800	72727000	E13
chr11	72727000	72727200	E82
chr11	72727200	72727400	E56
chr11	72727400	72727600	E39
chr11	72727600	72727800	E55
chr11	72727800	72728000	E36
chr11	72728000	72728200	E34
chr11	72728200	72728400	E59
chr11	72728400	72728600	E61
chr11	72728600	72728800	E60
chr11	72728800	72729800	E59
chr11	72729800	72730000	E42
chr11	72730000	72730200	E58
chr11	72730200	72730600	E68
chr11	72730600	72730800	E59
chr11	72730800	72731000	E42
chr11	72731000	72731200	E57
chr11	72731200	72731400	E39
chr11	72731400	72731600	E32
chr11	72731600	72731800	E37
chr11	72731800	72732000	E56
chr11	72732000	72732200	E35
chr11	72732200	72732400	E36
chr11	72732400	72732600	E48
chr11	72732600	72732800	E36
chr11	72732800	72733000	E82
chr11	72733000	72733200	E25
chr11	72733200	72733600	E82
chr11	72733600	72733800	E45
chr11	72733800	72734000	E56
chr11	72734000	72734200	E38
chr11	72734200	72734400	E55
chr11	72734400	72734600	E38
chr11	72734600	72734800	E55
chr11	72734800	72735000	E57
chr11	72735000	72735200	E38
chr11	72735200	72735400	E48
chr11	72735400	72735800	E82
chr11	72735800	72736200	E38
chr11	72736200	72736400	E55
chr11	72736400	72736600	E35
chr11	72736600	72736800	E16
chr11	72736800	72737200	E55
chr11	72737200	72737400	E37
chr11	72737400	72737800	E55
chr11	72737800	72738000	E53
chr11	72738000	72738200	E52
chr11	72738200	72738400	E58
chr11	72738400	72739000	E42
chr11	72739000	72739400	E34
chr11	72739400	72739600	E35
chr11	72739600	72739800	E40
chr11	72739800	72740000	E8
chr11	72740000	72740200	E40
chr11	72740200	72740400	E39
chr11	72740400	72740600	E40
chr11	72740600	72740800	E34
chr11	72740800	72741000	E55
chr11	72741000	72741200	E56
chr11	72741200	72741400	E13
chr11	72741400	72741600	E82
chr11	72741600	72741800	E13
chr11	72741800	72742200	E82
chr11	72742200	72742400	E6
chr11	72742400	72743000	E82
chr11	72743000	72743200	E25
chr11	72743200	72744800	E82
chr11	72744800	72745000	E25
chr11	72745000	72745200	E16
chr11	72745200	72745400	E14
chr11	72745400	72745600	E15
chr11	72745600	72745800	E14
chr11	72745800	72746000	E15
chr11	72746000	72746400	E40
chr11	72746400	72746600	E38
chr11	72746600	72747200	E13
chr11	72747200	72747400	E82
chr11	72747400	72747800	E7
chr11	72747800	72748000	E25
chr11	72748000	72748200	E22
chr11	72748200	72748400	E56
chr11	72748400	72748800	E82
chr11	72748800	72749000	E25
chr11	72749000	72749200	E82
chr11	72749200	72749400	E13
chr11	72749400	72750000	E82
chr11	72750000	72750200	E45
chr11	72750200	72750400	E74
chr11	72750400	72750800	E82
chr11	72750800	72751200	E13
chr11	72751200	72751400	E82
chr11	72751400	72751600	E13
chr11	72751600	72752000	E82
chr11	72752000	72752200	E48
chr11	72752200	72752400	E38
chr11	72752400	72752600	E7
chr11	72752600	72752800	E13
chr11	72752800	72753000	E82
chr11	72753000	72753200	E44
chr11	72753200	72753400	E39
chr11	72753400	72753600	E82
chr11	72753600	72753800	E13
chr11	72753800	72754200	E7
chr11	72754200	72754400	E40
chr11	72754400	72754600	E57
chr11	72754600	72754800	E68
chr11	72754800	72755000	E61
chr11	72755000	72755200	E62
chr11	72755200	72755400	E65
chr11	72755400	72756200	E63
chr11	72756200	72756400	E59
chr11	72756400	72756600	E61
chr11	72756600	72756800	E66
chr11	72756800	72757800	E63
chr11	72757800	72758000	E64
chr11	72758000	72758200	E67
chr11	72758200	72759000	E85
chr11	72759000	72759200	E19
chr11	72759200	72759400	E20
chr11	72759400	72760000	E85
chr11	72760000	72760400	E67
chr11	72760400	72760800	E63
chr11	72760800	72762200	E67
chr11	72762200	72762400	E64
chr11	72762400	72762600	E67
chr11	72762600	72762800	E64
chr11	72762800	72763000	E63
chr11	72763000	72763800	E64
chr11	72763800	72764000	E63
chr11	72764000	72764200	E60
chr11	72764200	72764400	E61
chr11	72764400	72764600	E62
chr11	72764600	72764800	E41
chr11	72764800	72765000	E68
chr11	72765000	72765200	E59
chr11	72765200	72765400	E62
chr11	72765400	72765800	E61
chr11	72765800	72766600	E63
chr11	72766600	72767200	E64
chr11	72767200	72767400	E63
chr11	72767400	72767600	E66
chr11	72767600	72768000	E41
chr11	72768000	72768200	E34
chr11	72768200	72768400	E8
chr11	72768400	72768600	E5
chr11	72768600	72768800	E44
chr11	72768800	72769200	E50
chr11	72769200	72769400	E7
chr11	72769400	72769600	E82
chr11	72769600	72769800	E7
chr11	72769800	72770000	E13
chr11	72770000	72770200	E12
chr11	72770200	72770400	E7
chr11	72770400	72770600	E5
chr11	72770600	72770800	E12
chr11	72770800	72771000	E15
chr11	72771000	72771400	E13
chr11	72771400	72771600	E12
chr11	72771600	72771800	E15
chr11	72771800	72772000	E7
chr11	72772000	72772200	E44
chr11	72772200	72772400	E39
chr11	72772400	72772600	E35
chr11	72772600	72773000	E34
chr11	72773000	72773200	E82
chr11	72773200	72773400	E44
chr11	72773400	72773600	E25
chr11	72773600	72773800	E8
chr11	72773800	72774000	E44
chr11	72774000	72774200	E57
chr11	72774200	72774400	E68
chr11	72774400	72774600	E5
chr11	72774600	72774800	E9
chr11	72774800	72775000	E66
chr11	72775000	72775200	E61
chr11	72775200	72775400	E17
chr11	72775400	72775600	E69
chr11	72775600	72775800	E41
chr11	72775800	72776000	E66
chr11	72776000	72776400	E50
chr11	72776400	72776800	E40
chr11	72776800	72777200	E50
chr11	72777200	72777400	E40
chr11	72777400	72777600	E41
chr11	72777600	72777800	E35
chr11	72777800	72778000	E44
chr11	72778000	72778200	E50
chr11	72778200	72778400	E44
chr11	72778400	72778600	E5
chr11	72778600	72778800	E4
chr11	72778800	72779000	E13
chr11	72779000	72779200	E11
chr11	72779200	72779400	E13
chr11	72779400	72779600	E8
chr11	72779600	72779800	E66
chr11	72779800	72780000	E2
chr11	72780000	72780200	E65
chr11	72780200	72780400	E66
chr11	72780400	72781000	E1
chr11	72781000	72781200	E65
chr11	72781200	72782400	E63
chr11	72782400	72782800	E65
chr11	72782800	72783000	E64
chr11	72783000	72783200	E67
chr11	72783200	72784200	E85
chr11	72784200	72784800	E20
chr11	72784800	72785000	E85
chr11	72785000	72785200	E17
chr11	72785200	72785400	E1
chr11	72785400	72785600	E14
chr11	72785600	72785800	E69
chr11	72785800	72786200	E63
chr11	72786200	72786600	E65
chr11	72786600	72786800	E41
chr11	72786800	72787200	E42
chr11	72787200	72787400	E41
chr11	72787400	72787600	E8
chr11	72787600	72787800	E13
chr11	72787800	72788000	E7
chr11	72788000	72788200	E8
chr11	72788200	72788400	E56
chr11	72788400	72788600	E37
chr11	72788600	72788800	E38
chr11	72788800	72789000	E13
chr11	72789000	72789200	E25
chr11	72789200	72789600	E82
chr11	72789600	72789800	E6
chr11	72789800	72790000	E13
chr11	72790000	72790200	E12
chr11	72790200	72790400	E5
chr11	72790400	72790600	E66
chr11	72790600	72791000	E41
chr11	72791000	72791200	E34
chr11	72791200	72792400	E41
chr11	72792400	72792600	E34
chr11	72792600	72792800	E45
chr11	72792800	72793000	E76
chr11	72793000	72793200	E36
chr11	72793200	72794000	E82
chr11	72794000	72794200	E44
chr11	72794200	72794400	E82
chr11	72794400	72794600	E7
chr11	72794600	72795000	E74
chr11	72795000	72795200	E48
chr11	72795200	72795400	E13
chr11	72795400	72795800	E82
chr11	72795800	72796000	E13
chr11	72796000	72796200	E15
chr11	72796200	72796400	E62
chr11	72796400	72796600	E65
chr11	72796600	72796800	E67
chr11	72796800	72797000	E60
chr11	72797000	72797200	E61
chr11	72797200	72797400	E66
chr11	72797400	72797600	E65
chr11	72797600	72797800	E69
chr11	72797800	72798200	E63
chr11	72798200	72798400	E64
chr11	72798400	72799000	E63
chr11	72799000	72799400	E64
chr11	72799400	72799600	E63
chr11	72799600	72799800	E64
chr11	72799800	72800000	E63
chr11	72800000	72800200	E61
chr11	72800200	72800400	E60
chr11	72800400	72800800	E41
chr11	72800800	72801000	E5
chr11	72801000	72801200	E32
chr11	72801200	72801400	E35
chr11	72801400	72801600	E36
chr11	72801600	72801800	E35
chr11	72801800	72802400	E82
chr11	72802400	72802600	E36
chr11	72802600	72802800	E55
chr11	72802800	72803000	E39
chr11	72803000	72803200	E13
chr11	72803200	72803400	E39
chr11	72803400	72803600	E40
chr11	72803600	72804000	E7
chr11	72804000	72804200	E36
chr11	72804200	72804400	E82
chr11	72804400	72804600	E44
chr11	72804600	72805000	E82
chr11	72805000	72805200	E44
chr11	72805200	72805600	E82
chr11	72805600	72805800	E45
chr11	72805800	72806600	E82
chr11	72806600	72807000	E84
chr11	72807000	72807200	E57
chr11	72807200	72807400	E37
chr11	72807400	72807600	E36
chr11	72807600	72807800	E34
chr11	72807800	72808200	E38
chr11	72808200	72808400	E34
chr11	72808400	72808600	E44
chr11	72808600	72809000	E82
chr11	72809000	72809200	E36
chr11	72809200	72809400	E55
chr11	72809400	72809600	E38
chr11	72809600	72809800	E31
chr11	72809800	72810000	E56
chr11	72810000	72810200	E35
chr11	72810200	72810400	E37
chr11	72810400	72810600	E13
chr11	72810600	72810800	E35
chr11	72810800	72811000	E38
chr11	72811000	72811200	E44
chr11	72811200	72811400	E82
chr11	72811400	72811600	E48
chr11	72811600	72811800	E44
chr11	72811800	72812000	E38
chr11	72812000	72812200	E7
chr11	72812200	72813000	E82
chr11	72813000	72813200	E16
chr11	72813200	72813400	E56
chr11	72813400	72813600	E25
chr11	72813600	72813800	E44
chr11	72813800	72814000	E7
chr11	72814000	72814200	E44
chr11	72814200	72814400	E5
chr11	72814400	72814600	E82
chr11	72814600	72814800	E13
chr11	72814800	72815000	E25
chr11	72815000	72815200	E55
chr11	72815200	72815400	E36
chr11	72815400	72815800	E38
chr11	72815800	72816000	E35
chr11	72816000	72816200	E25
chr11	72816200	72816400	E76
chr11	72816400	72816800	E74
chr11	72816800	72817000	E12
chr11	72817000	72817200	E15
chr11	72817200	72817400	E34
chr11	72817400	72817600	E41
chr11	72817600	72817800	E40
chr11	72817800	72818000	E42
chr11	72818000	72818400	E34
chr11	72818400	72818600	E50
chr11	72818600	72818800	E5
chr11	72818800	72819000	E6
chr11	72819000	72819200	E44
chr11	72819200	72819400	E48
chr11	72819400	72819600	E25
chr11	72819600	72819800	E37
chr11	72819800	72820000	E55
chr11	72820000	72820200	E37
chr11	72820200	72820400	E25
chr11	72820400	72821200	E82
chr11	72821200	72821600	E6
chr11	72821600	72821800	E82
chr11	72821800	72822000	E25
chr11	72822000	72822200	E13
chr11	72822200	72822400	E12
chr11	72822400	72822600	E25
chr11	72822600	72822800	E13
chr11	72822800	72823000	E82
chr11	72823000	72823200	E7
chr11	72823200	72823400	E13
chr11	72823400	72823600	E12
chr11	72823600	72823800	E38
chr11	72823800	72824000	E36
chr11	72824000	72824800	E82
chr11	72824800	72825000	E48
chr11	72825000	72825200	E74
chr11	72825200	72825400	E75
chr11	72825400	72825600	E74
chr11	72825600	72825800	E45
chr11	72825800	72826000	E74
chr11	72826000	72826200	E49
chr11	72826200	72827600	E74
chr11	72827600	72827800	E45
chr11	72827800	72828000	E82
chr11	72828000	72828200	E13
chr11	72828200	72828400	E25
chr11	72828400	72828800	E7
chr11	72828800	72829000	E40
chr11	72829000	72829200	E32
chr11	72829200	72829400	E82
chr11	72829400	72830200	E74
chr11	72830200	72830400	E45
chr11	72830400	72830600	E7
chr11	72830600	72830800	E50
chr11	72830800	72831000	E6
chr11	72831000	72831200	E7
chr11	72831200	72831400	E82
chr11	72831400	72831600	E25
chr11	72831600	72831800	E48
chr11	72831800	72832000	E74
chr11	72832000	72832200	E44
chr11	72832200	72832400	E82
chr11	72832400	72832600	E23
chr11	72832600	72833000	E82
chr11	72833000	72833200	E5
chr11	72833200	72833400	E44
chr11	72833400	72833800	E74
chr11	72833800	72834000	E48
chr11	72834000	72835400	E74
chr11	72835400	72835600	E72
chr11	72835600	72835800	E48
chr11	72835800	72836200	E44
chr11	72836200	72836400	E82
chr11	72836400	72836600	E44
chr11	72836600	72838800	E74
chr11	72838800	72839000	E44
chr11	72839000	72839400	E82
chr11	72839400	72839600	E45
chr11	72839600	72839800	E82
chr11	72839800	72840000	E55
chr11	72840000	72840200	E76
chr11	72840200	72840400	E45
chr11	72840400	72840800	E74
chr11	72840800	72841000	E82
chr11	72841000	72841200	E6
chr11	72841200	72841400	E34
chr11	72841400	72841600	E8
chr11	72841600	72841800	E9
chr11	72841800	72842000	E27
chr11	72842000	72842200	E8
chr11	72842200	72842400	E34
chr11	72842400	72842600	E35
chr11	72842600	72842800	E34
chr11	72842800	72843000	E6
chr11	72843000	72843200	E5
chr11	72843200	72843400	E13
chr11	72843400	72843600	E56
chr11	72843600	72843800	E48
chr11	72843800	72844000	E7
chr11	72844000	72844200	E82
chr11	72844200	72844400	E7
chr11	72844400	72844600	E82
chr11	72844600	72844800	E42
chr11	72844800	72845000	E82
chr11	72845000	72845200	E13
chr11	72845200	72845400	E38
chr11	72845400	72845800	E37
chr11	72845800	72846000	E39
chr11	72846000	72846200	E34
chr11	72846200	72846400	E44
chr11	72846400	72846600	E82
chr11	72846600	72846800	E13
chr11	72846800	72847000	E40
chr11	72847000	72847200	E33
chr11	72847200	72848000	E42
chr11	72848000	72848200	E68
chr11	72848200	72848400	E70
chr11	72848400	72848600	E20
chr11	72848600	72849600	E85
chr11	72849600	72850000	E67
chr11	72850000	72850600	E85
chr11	72850600	72852800	E19
chr11	72852800	72853200	E20
chr11	72853200	72855000	E85
chr11	72855000	72855200	E64
chr11	72855200	72855600	E63
chr11	72855600	72855800	E65
chr11	72855800	72856400	E69
chr11	72856400	72856800	E65
chr11	72856800	72857000	E61
chr11	72857000	72857200	E63
chr11	72857200	72857400	E66
chr11	72857400	72857600	E65
chr11	72857600	72857800	E63
chr11	72857800	72858000	E64
chr11	72858000	72858200	E63
chr11	72858200	72858600	E67
chr11	72858600	72858800	E64
chr11	72858800	72859000	E67
chr11	72859000	72859200	E64
chr11	72859200	72860200	E63
chr11	72860200	72860400	E64
chr11	72860400	72861000	E63
chr11	72861000	72861200	E61
chr11	72861200	72863200	E63
chr11	72863200	72863600	E64
chr11	72863600	72863800	E67
chr11	72863800	72864000	E64
chr11	72864000	72864400	E67
chr11	72864400	72865200	E85
chr11	72865200	72865400	E64
chr11	72865400	72865600	E67
chr11	72865600	72866000	E85
chr11	72866000	72866200	E67
chr11	72866200	72866600	E64
chr11	72866600	72867000	E63
chr11	72867000	72867200	E64
chr11	72867200	72867400	E63
chr11	72867400	72867800	E64
chr11	72867800	72868000	E67
chr11	72868000	72868200	E64
chr11	72868200	72870400	E85
chr11	72870400	72870600	E67
chr11	72870600	72870800	E64
chr11	72870800	72871200	E60
chr11	72871200	72871400	E62
chr11	72871400	72871600	E57
chr11	72871600	72871800	E70
chr11	72871800	72872000	E36
chr11	72872000	72872200	E32
chr11	72872200	72872400	E16
chr11	72872400	72872600	E22
chr11	72872600	72872800	E16
chr11	72872800	72873000	E58
chr11	72873000	72873200	E59
chr11	72873200	72873600	E60
chr11	72873600	72873800	E61
chr11	72873800	72874000	E60
chr11	72874000	72874200	E61
chr11	72874200	72874400	E40
chr11	72874400	72874600	E42
chr11	72874600	72875200	E59
chr11	72875200	72875400	E42
chr11	72875400	72875600	E15
chr11	72875600	72875800	E16
chr11	72875800	72876000	E57
chr11	72876000	72876400	E62
chr11	72876400	72876600	E69
chr11	72876600	72876800	E70
chr11	72876800	72877000	E37
chr11	72877000	72877200	E15
chr11	72877200	72877600	E9
chr11	72877600	72877800	E50
chr11	72877800	72878000	E5
chr11	72878000	72878200	E8
chr11	72878200	72878400	E57
chr11	72878400	72878800	E41
chr11	72878800	72879200	E13
chr11	72879200	72879600	E82
chr11	72879600	72879800	E13
chr11	72879800	72880000	E12
chr11	72880000	72880200	E13
chr11	72880200	72880400	E38
chr11	72880400	72880600	E13
chr11	72880600	72880800	E15
chr11	72880800	72881000	E16
chr11	72881000	72881200	E15
chr11	72881200	72881400	E68
chr11	72881400	72881600	E15
chr11	72881600	72881800	E68
chr11	72881800	72882000	E66
chr11	72882000	72882200	E59
chr11	72882200	72882400	E61
chr11	72882400	72882800	E63
chr11	72882800	72883000	E61
chr11	72883000	72883200	E62
chr11	72883200	72883400	E57
chr11	72883400	72883600	E39
chr11	72883600	72883800	E56
chr11	72883800	72884000	E16
chr11	72884000	72884200	E62
chr11	72884200	72884400	E68
chr11	72884400	72884800	E62
chr11	72884800	72885000	E61
chr11	72885000	72886000	E63
chr11	72886000	72886400	E61
chr11	72886400	72886600	E40
chr11	72886600	72886800	E65
chr11	72886800	72889400	E63
chr11	72889400	72889600	E61
chr11	72889600	72889800	E15
chr11	72889800	72890000	E16
chr11	72890000	72890600	E13
chr11	72890600	72890800	E6
chr11	72890800	72891400	E82
chr11	72891400	72891800	E48
chr11	72891800	72893600	E74
chr11	72893600	72893800	E38
chr11	72893800	72894400	E82
chr11	72894400	72894600	E74
chr11	72894600	72894800	E77
chr11	72894800	72895400	E82
chr11	72895400	72895600	E7
chr11	72895600	72895800	E82
chr11	72895800	72896000	E41
chr11	72896000	72896400	E43
chr11	72896400	72896600	E33
chr11	72896600	72896800	E34
chr11	72896800	72897000	E55
chr11	72897000	72897200	E77
chr11	72897200	72897400	E16
chr11	72897400	72897600	E56
chr11	72897600	72897800	E39
chr11	72897800	72898000	E16
chr11	72898000	72898600	E38
chr11	72898600	72898800	E36
chr11	72898800	72899000	E16
chr11	72899000	72899200	E39
chr11	72899200	72899400	E41
chr11	72899400	72899600	E15
chr11	72899600	72899800	E42
chr11	72899800	72900000	E59
chr11	72900000	72900200	E61
chr11	72900200	72900400	E63
chr11	72900400	72900600	E61
chr11	72900600	72900800	E63
chr11	72900800	72901000	E61
chr11	72901000	72901400	E59
chr11	72901400	72901600	E40
chr11	72901600	72901800	E38
chr11	72901800	72902000	E55
chr11	72902000	72902200	E37
chr11	72902200	72902400	E35
chr11	72902400	72902800	E38
chr11	72902800	72903200	E36
chr11	72903200	72903600	E35
chr11	72903600	72903800	E34
chr11	72903800	72904200	E35
chr11	72904200	72905400	E34
chr11	72905400	72905600	E37
chr11	72905600	72906000	E36
chr11	72906000	72906200	E54
chr11	72906200	72906600	E37
chr11	72906600	72906800	E74
chr11	72906800	72907000	E78
chr11	72907000	72908200	E74
chr11	72908200	72908400	E72
chr11	72908400	72909000	E74
chr11	72909000	72909200	E46
chr11	72909200	72910600	E74
chr11	72910600	72910800	E78
chr11	72910800	72911200	E74
chr11	72911200	72911600	E48
chr11	72911600	72913200	E74
chr11	72913200	72913400	E45
chr11	72913400	72914200	E74
chr11	72914200	72914400	E46
chr11	72914400	72914800	E74
chr11	72914800	72915200	E48
chr11	72915200	72915400	E55
chr11	72915400	72915600	E38
chr11	72915600	72916200	E35
chr11	72916200	72916400	E76
chr11	72916400	72917600	E74
chr11	72917600	72917800	E45
chr11	72917800	72918800	E74
chr11	72918800	72919000	E13
chr11	72919000	72919400	E82
chr11	72919400	72919600	E77
chr11	72919600	72920400	E82
chr11	72920400	72920600	E7
chr11	72920600	72921000	E82
chr11	72921000	72922400	E74
chr11	72922400	72922600	E46
chr11	72922600	72922800	E74
chr11	72922800	72923000	E25
chr11	72923000	72924400	E82
chr11	72924400	72924600	E38
chr11	72924600	72924800	E37
chr11	72924800	72925000	E55
chr11	72925000	72925200	E38
chr11	72925200	72925400	E35
chr11	72925400	72926200	E34
chr11	72926200	72926400	E44
chr11	72926400	72926800	E6
chr11	72926800	72927000	E7
chr11	72927000	72927600	E82
chr11	72927600	72927800	E45
chr11	72927800	72928400	E74
chr11	72928400	72928600	E48
chr11	72928600	72928800	E55
chr11	72928800	72929000	E35
chr11	72929000	72929200	E34
chr11	72929200	72929400	E29
chr11	72929400	72929600	E43
chr11	72929600	72930000	E35
chr11	72930000	72930200	E77
chr11	72930200	72930400	E74
chr11	72930400	72930600	E45
chr11	72930600	72931600	E74
chr11	72931600	72931800	E71
chr11	72931800	72933400	E74
chr11	72933400	72933600	E48
chr11	72933600	72933800	E45
chr11	72933800	72936000	E74
chr11	72936000	72936200	E46
chr11	72936200	72936800	E74
chr11	72936800	72937000	E71
chr11	72937000	72937200	E74
chr11	72937200	72937400	E72
chr11	72937400	72937600	E45
chr11	72937600	72939000	E74
chr11	72939000	72939200	E46
chr11	72939200	72940000	E74
chr11	72940000	72940200	E45
chr11	72940200	72940400	E44
chr11	72940400	72940600	E74
chr11	72940600	72940800	E72
chr11	72940800	72943000	E74
chr11	72943000	72943200	E72
chr11	72943200	72943400	E74
chr11	72943400	72943600	E44
chr11	72943600	72944800	E74
chr11	72944800	72945000	E48
chr11	72945000	72945200	E44
chr11	72945200	72945600	E74
chr11	72945600	72945800	E72
chr11	72945800	72946600	E74
chr11	72946600	72946800	E46
chr11	72946800	72947000	E45
chr11	72947000	72947200	E74
chr11	72947200	72947400	E48
chr11	72947400	72947600	E46
chr11	72947600	72947800	E74
chr11	72947800	72948000	E72
chr11	72948000	72948200	E45
chr11	72948200	72948600	E7
chr11	72948600	72948800	E5
chr11	72948800	72949200	E7
chr11	72949200	72949400	E8
chr11	72949400	72949600	E7
chr11	72949600	72950000	E13
chr11	72950000	72950400	E38
chr11	72950400	72950600	E82
chr11	72950600	72950800	E45
chr11	72950800	72951000	E72
chr11	72951000	72951600	E82
chr11	72951600	72952000	E13
chr11	72952000	72952200	E82
chr11	72952200	72952400	E13
chr11	72952400	72952600	E82
chr11	72952600	72952800	E83
chr11	72952800	72953000	E12
chr11	72953000	72953200	E8
chr11	72953200	72953400	E14
chr11	72953400	72953600	E63
chr11	72953600	72953800	E67
chr11	72953800	72954000	E69
chr11	72954000	72954200	E65
chr11	72954200	72954400	E69
chr11	72954400	72954600	E10
chr11	72954600	72955000	E15
chr11	72955000	72955200	E12
chr11	72955200	72955400	E83
chr11	72955400	72956600	E12
chr11	72956600	72956800	E83
chr11	72956800	72957200	E82
chr11	72957200	72957400	E7
chr11	72957400	72958000	E82
chr11	72958000	72958200	E13
chr11	72958200	72958400	E39
chr11	72958400	72958800	E13
chr11	72958800	72959000	E82
chr11	72959000	72959400	E8
chr11	72959400	72959600	E11
chr11	72959600	72959800	E14
chr11	72959800	72960000	E69
chr11	72960000	72960400	E65
chr11	72960400	72960600	E61
chr11	72960600	72960800	E68
chr11	72960800	72961000	E69
chr11	72961000	72961200	E63
chr11	72961200	72961600	E69
chr11	72961600	72962000	E68
chr11	72962000	72963000	E82
chr11	72963000	72963200	E25
chr11	72963200	72963800	E82
chr11	72963800	72965200	E74
chr11	72965200	72965600	E72
chr11	72965600	72966200	E74
chr11	72966200	72966400	E81
chr11	72966400	72966800	E74
chr11	72966800	72967000	E71
chr11	72967000	72967800	E74
chr11	72967800	72968000	E45
chr11	72968000	72968200	E74
chr11	72968200	72968400	E71
chr11	72968400	72968800	E74
chr11	72968800	72969000	E45
chr11	72969000	72969200	E38
chr11	72969200	72969400	E48
chr11	72969400	72970000	E38
chr11	72970000	72970200	E82
chr11	72970200	72970400	E74
chr11	72970400	72970600	E81
chr11	72970600	72970800	E74
chr11	72970800	72971000	E72
chr11	72971000	72971800	E74
chr11	72971800	72972200	E46
chr11	72972200	72973600	E74
chr11	72973600	72973800	E72
chr11	72973800	72974000	E45
chr11	72974000	72974200	E44
chr11	72974200	72975200	E74
chr11	72975200	72975600	E72
chr11	72975600	72976000	E74
chr11	72976000	72976200	E46
chr11	72976200	72976400	E74
chr11	72976400	72976600	E77
chr11	72976600	72976800	E71
chr11	72976800	72979600	E74
chr11	72979600	72979800	E72
chr11	72979800	72980000	E44
chr11	72980000	72980200	E82
chr11	72980200	72980400	E13
chr11	72980400	72980600	E82
chr11	72980600	72980800	E38
chr11	72980800	72981000	E40
chr11	72981000	72981400	E15
chr11	72981400	72981600	E62
chr11	72981600	72981800	E68
chr11	72981800	72982000	E40
chr11	72982000	72982200	E58
chr11	72982200	72982400	E60
chr11	72982400	72982800	E43
chr11	72982800	72983000	E60
chr11	72983000	72983200	E43
chr11	72983200	72983400	E15
chr11	72983400	72983600	E12
chr11	72983600	72983800	E8
chr11	72983800	72984000	E7
chr11	72984000	72984200	E13
chr11	72984200	72984400	E82
chr11	72984400	72984800	E83
chr11	72984800	72985000	E7
chr11	72985000	72985200	E5
chr11	72985200	72985600	E6
chr11	72985600	72985800	E5
chr11	72985800	72986000	E50
chr11	72986000	72986200	E38
chr11	72986200	72986400	E56
chr11	72986400	72986600	E82
chr11	72986600	72989200	E74
chr11	72989200	72989400	E45
chr11	72989400	72989600	E48
chr11	72989600	72991400	E74
chr11	72991400	72991600	E36
chr11	72991600	72992600	E35
chr11	72992600	72992800	E55
chr11	72992800	72993000	E38
chr11	72993000	72995200	E82
chr11	72995200	72995400	E48
chr11	72995400	72996800	E74
chr11	72996800	72997000	E46
chr11	72997000	72997200	E48
chr11	72997200	72997800	E74
chr11	72997800	72998400	E55
chr11	72998400	72998600	E38
chr11	72998600	72998800	E35
chr11	72998800	72999000	E59
chr11	72999000	72999200	E61
chr11	72999200	72999400	E60
chr11	72999400	72999600	E63
chr11	72999600	72999800	E67
chr11	72999800	73000000	E63
chr11	73000000	73000200	E64
chr11	73000200	73000600	E67
chr11	73000600	73000800	E64
chr11	73000800	73001000	E1
chr11	73001000	73001200	E66
chr11	73001200	73001400	E38
chr11	73001400	73001800	E16
chr11	73001800	73002400	E82
chr11	73002400	73003200	E74
chr11	73003200	73003400	E44
chr11	73003400	73003800	E74
chr11	73003800	73004000	E45
chr11	73004000	73004200	E46
chr11	73004200	73005200	E74
chr11	73005200	73005400	E48
chr11	73005400	73005600	E44
chr11	73005600	73005800	E82
chr11	73005800	73006000	E45
chr11	73006000	73006200	E77
chr11	73006200	73006400	E36
chr11	73006400	73006600	E44
chr11	73006600	73007000	E74
chr11	73007000	73007200	E75
chr11	73007200	73007400	E74
chr11	73007400	73007600	E72
chr11	73007600	73008800	E74
chr11	73008800	73009000	E72
chr11	73009000	73009400	E74
chr11	73009400	73009600	E72
chr11	73009600	73010000	E74
chr11	73010000	73010200	E46
chr11	73010200	73010400	E72
chr11	73010400	73011000	E74
chr11	73011000	73011200	E48
chr11	73011200	73011600	E55
chr11	73011600	73011800	E48
chr11	73011800	73012000	E74
chr11	73012000	73012200	E45
chr11	73012200	73013000	E74
chr11	73013000	73013200	E80
chr11	73013200	73013600	E74
chr11	73013600	73013800	E72
chr11	73013800	73014600	E74
chr11	73014600	73014800	E48
chr11	73014800	73015400	E74
chr11	73015400	73016000	E82
chr11	73016000	73016800	E74
chr11	73016800	73017000	E55
chr11	73017000	73017200	E48
chr11	73017200	73017600	E55
chr11	73017600	73017800	E38
chr11	73017800	73018000	E35
chr11	73018000	73018200	E51
chr11	73018200	73018400	E85
chr11	73018400	73018600	E20
chr11	73018600	73018800	E85
chr11	73018800	73019600	E20
chr11	73019600	73020400	E85
chr11	73020400	73020800	E28
chr11	73020800	73021000	E30
chr11	73021000	73021200	E32
chr11	73021200	73021400	E31
chr11	73021400	73021600	E37
chr11	73021600	73021800	E36
chr11	73021800	73022000	E38
chr11	73022000	73022400	E55
chr11	73022400	73022600	E36
chr11	73022600	73022800	E32
chr11	73022800	73023000	E30
chr11	73023000	73023200	E24
chr11	73023200	73023400	E26
chr11	73023400	73024000	E30
chr11	73024000	73024400	E51
chr11	73024400	73025400	E67
chr11	73025400	73025600	E64
chr11	73025600	73026000	E60
chr11	73026000	73026200	E62
chr11	73026200	73026600	E40
chr11	73026600	73026800	E35
chr11	73026800	73027000	E50
chr11	73027000	73027200	E32
chr11	73027200	73027400	E25
chr11	73027400	73027800	E36
chr11	73027800	73028000	E37
chr11	73028000	73028200	E48
chr11	73028200	73028400	E54
chr11	73028400	73028800	E55
chr11	73028800	73029000	E37
chr11	73029000	73029200	E54
chr11	73029200	73029400	E38
chr11	73029400	73029600	E37
chr11	73029600	73029800	E38
chr11	73029800	73030000	E82
chr11	73030000	73030200	E13
chr11	73030200	73031000	E74
chr11	73031000	73031400	E48
chr11	73031400	73031800	E37
chr11	73031800	73032000	E36
chr11	73032000	73032600	E41
chr11	73032600	73032800	E61
chr11	73032800	73033000	E63
chr11	73033000	73033800	E64
chr11	73033800	73034200	E63
chr11	73034200	73034800	E61
chr11	73034800	73035600	E63
chr11	73035600	73035800	E64
chr11	73035800	73036000	E85
chr11	73036000	73036200	E64
chr11	73036200	73036400	E67
chr11	73036400	73037000	E85
chr11	73037000	73037200	E67
chr11	73037200	73037400	E64
chr11	73037400	73037600	E63
chr11	73037600	73038000	E61
chr11	73038000	73038400	E63
chr11	73038400	73038600	E64
chr11	73038600	73039000	E63
chr11	73039000	73039200	E64
chr11	73039200	73039400	E60
chr11	73039400	73039600	E58
chr11	73039600	73039800	E40
chr11	73039800	73040000	E41
chr11	73040000	73040200	E38
chr11	73040200	73040400	E55
chr11	73040400	73040600	E7
chr11	73040600	73040800	E82
chr11	73040800	73041000	E44
chr11	73041000	73041600	E82
chr11	73041600	73041800	E56
chr11	73041800	73042000	E38
chr11	73042000	73042200	E45
chr11	73042200	73042600	E82
chr11	73042600	73042800	E13
chr11	73042800	73043200	E82
chr11	73043200	73043400	E48
chr11	73043400	73043800	E74
chr11	73043800	73044000	E48
chr11	73044000	73044200	E38
chr11	73044200	73044400	E36
chr11	73044400	73044600	E48
chr11	73044600	73044800	E44
chr11	73044800	73045000	E82
chr11	73045000	73045200	E13
chr11	73045200	73045400	E35
chr11	73045400	73045600	E39
chr11	73045600	73045800	E41
chr11	73045800	73046200	E66
chr11	73046200	73046400	E65
chr11	73046400	73046600	E67
chr11	73046600	73046800	E32
chr11	73046800	73047000	E44
chr11	73047000	73047400	E82
chr11	73047400	73047600	E44
chr11	73047600	73048600	E74
chr11	73048600	73048800	E48
chr11	73048800	73049600	E82
chr11	73049600	73049800	E7
chr11	73049800	73050000	E6
chr11	73050000	73050200	E34
chr11	73050200	73050400	E5
chr11	73050400	73050600	E6
chr11	73050600	73050800	E46
chr11	73050800	73051400	E74
chr11	73051400	73051600	E46
chr11	73051600	73053400	E74
chr11	73053400	73053600	E48
chr11	73053600	73053800	E82
chr11	73053800	73054000	E6
chr11	73054000	73054400	E7
chr11	73054400	73054600	E34
chr11	73054600	73055000	E55
chr11	73055000	73055200	E38
chr11	73055200	73055400	E55
chr11	73055400	73055600	E48
chr11	73055600	73056000	E74
chr11	73056000	73056200	E77
chr11	73056200	73056800	E74
chr11	73056800	73057000	E71
chr11	73057000	73057800	E74
chr11	73057800	73058000	E45
chr11	73058000	73059000	E74
chr11	73059000	73059200	E46
chr11	73059200	73059400	E79
chr11	73059400	73059800	E74
chr11	73059800	73060200	E72
chr11	73060200	73061000	E74
chr11	73061000	73061200	E48
chr11	73061200	73062000	E74
chr11	73062000	73062200	E13
chr11	73062200	73062600	E23
chr11	73062600	73062800	E54
chr11	73062800	73063000	E25
chr11	73063000	73067000	E74
chr11	73067000	73067200	E48
chr11	73067200	73067600	E74
chr11	73067600	73067800	E46
chr11	73067800	73068800	E74
chr11	73068800	73069200	E72
chr11	73069200	73070600	E74
chr11	73070600	73070800	E46
chr11	73070800	73071000	E79
chr11	73071000	73071200	E74
chr11	73071200	73071400	E71
chr11	73071400	73071600	E74
chr11	73071600	73072000	E46
chr11	73072000	73072200	E74
chr11	73072200	73072400	E72
chr11	73072400	73073800	E74
chr11	73073800	73074000	E46
chr11	73074000	73074200	E74
chr11	73074200	73074400	E45
chr11	73074400	73074800	E82
chr11	73074800	73075000	E13
chr11	73075000	73075200	E68
chr11	73075200	73075400	E40
chr11	73075400	73075600	E35
chr11	73075600	73075800	E36
chr11	73075800	73076000	E16
chr11	73076000	73076200	E13
chr11	73076200	73076600	E68
chr11	73076600	73076800	E62
chr11	73076800	73078400	E63
chr11	73078400	73079200	E61
chr11	73079200	73079400	E40
chr11	73079400	73079800	E68
chr11	73079800	73080000	E9
chr11	73080000	73080200	E12
chr11	73080200	73080400	E9
chr11	73080400	73080600	E12
chr11	73080600	73080800	E13
chr11	73080800	73081400	E82
chr11	73081400	73081600	E38
chr11	73081600	73081800	E44
chr11	73081800	73082400	E82
chr11	73082400	73082600	E13
chr11	73082600	73082800	E7
chr11	73082800	73083000	E50
chr11	73083000	73083200	E41
chr11	73083200	73083400	E66
chr11	73083400	73084200	E65
chr11	73084200	73084400	E66
chr11	73084400	73084600	E34
chr11	73084600	73084800	E7
chr11	73084800	73085000	E82
chr11	73085000	73085200	E13
chr11	73085200	73085400	E82
chr11	73085400	73085800	E7
chr11	73085800	73086000	E48
chr11	73086000	73086400	E82
chr11	73086400	73086600	E37
chr11	73086600	73086800	E62
chr11	73086800	73087000	E61
chr11	73087000	73087200	E64
chr11	73087200	73087400	E28
chr11	73087400	73087800	E20
chr11	73087800	73088000	E19
chr11	73088000	73088400	E20
chr11	73088400	73088600	E19
chr11	73088600	73090200	E85
chr11	73090200	73090400	E67
chr11	73090400	73091000	E51
chr11	73091000	73091400	E60
chr11	73091400	73091800	E61
chr11	73091800	73092200	E59
chr11	73092200	73092400	E60
chr11	73092400	73092800	E63
chr11	73092800	73093000	E64
chr11	73093000	73093200	E67
chr11	73093200	73093400	E64
chr11	73093400	73093600	E63
chr11	73093600	73094200	E67
chr11	73094200	73094600	E64
chr11	73094600	73095600	E63
chr11	73095600	73095800	E64
chr11	73095800	73096400	E67
chr11	73096400	73097600	E85
chr11	73097600	73098000	E67
chr11	73098000	73098400	E64
chr11	73098400	73098600	E63
chr11	73098600	73098800	E64
chr11	73098800	73099600	E63
chr11	73099600	73099800	E61
chr11	73099800	73100000	E57
chr11	73100000	73100200	E41
chr11	73100200	73100400	E50
chr11	73100400	73100600	E7
chr11	73100600	73100800	E6
chr11	73100800	73101000	E5
chr11	73101000	73101200	E44
chr11	73101200	73101600	E7
chr11	73101600	73101800	E82
chr11	73101800	73102000	E13
chr11	73102000	73102200	E82
chr11	73102200	73102400	E48
chr11	73102400	73103000	E74
chr11	73103000	73103200	E77
chr11	73103200	73103800	E74
chr11	73103800	73104000	E78
chr11	73104000	73104400	E74
chr11	73104400	73104600	E34
chr11	73104600	73105200	E82
chr11	73105200	73107000	E74
chr11	73107000	73107200	E72
chr11	73107200	73108200	E74
chr11	73108200	73108400	E71
chr11	73108400	73109600	E74
chr11	73109600	73110000	E72
chr11	73110000	73110800	E74
chr11	73110800	73111000	E72
chr11	73111000	73111200	E46
chr11	73111200	73113200	E74
chr11	73113200	73113400	E80
chr11	73113400	73113600	E74
chr11	73113600	73113800	E46
chr11	73113800	73114000	E13
chr11	73114000	73114200	E77
chr11	73114200	73114600	E74
chr11	73114600	73114800	E55
chr11	73114800	73115000	E37
chr11	73115000	73115200	E55
chr11	73115200	73115600	E74
chr11	73115600	73115800	E81
chr11	73115800	73116200	E74
chr11	73116200	73116600	E72
chr11	73116600	73116800	E77
chr11	73116800	73117000	E74
chr11	73117000	73117200	E72
chr11	73117200	73117800	E74
chr11	73117800	73118000	E48
chr11	73118000	73118200	E74
chr11	73118200	73118400	E82
chr11	73118400	73118600	E45
chr11	73118600	73119600	E74
chr11	73119600	73119800	E48
chr11	73119800	73120200	E74
chr11	73120200	73120400	E45
chr11	73120400	73120800	E74
chr11	73120800	73121000	E72
chr11	73121000	73122600	E74
chr11	73122600	73122800	E45
chr11	73122800	73126200	E74
chr11	73126200	73126400	E77
chr11	73126400	73130800	E74
chr11	73130800	73131000	E48
chr11	73131000	73131200	E82
chr11	73131200	73131800	E5
chr11	73131800	73132000	E7
chr11	73132000	73132400	E82
chr11	73132400	73133800	E74
chr11	73133800	73134000	E71
chr11	73134000	73134400	E74
chr11	73134400	73134600	E48
chr11	73134600	73134800	E25
chr11	73134800	73135000	E82
chr11	73135000	73135200	E48
chr11	73135200	73135800	E74
chr11	73135800	73136000	E45
chr11	73136000	73136200	E46
chr11	73136200	73136400	E74
chr11	73136400	73136600	E72
chr11	73136600	73136800	E45
chr11	73136800	73137400	E74
chr11	73137400	73137600	E48
chr11	73137600	73137800	E79
chr11	73137800	73138800	E74
chr11	73138800	73139200	E36
chr11	73139200	73139400	E38
chr11	73139400	73139600	E25
chr11	73139600	73140400	E55
chr11	73140400	73141000	E74
chr11	73141000	73141200	E46
chr11	73141200	73141600	E55
chr11	73141600	73141800	E36
chr11	73141800	73142000	E16
chr11	73142000	73142200	E57
chr11	73142200	73142600	E56
chr11	73142600	73142800	E57
chr11	73142800	73143200	E13
chr11	73143200	73147800	E74
chr11	73147800	73148000	E56
chr11	73148000	73148400	E54
chr11	73148400	73148600	E37
chr11	73148600	73148800	E38
chr11	73148800	73151200	E74
chr11	73151200	73151400	E48
chr11	73151400	73153200	E74
chr11	73153200	73153400	E76
chr11	73153400	73153600	E7
chr11	73153600	73153800	E13
chr11	73153800	73155400	E82
chr11	73155400	73155600	E13
chr11	73155600	73156000	E82
chr11	73156000	73156400	E74
chr11	73156400	73156600	E75
chr11	73156600	73157400	E82
chr11	73157400	73159000	E74
chr11	73159000	73159200	E44
chr11	73159200	73159400	E72
chr11	73159400	73161800	E74
chr11	73161800	73162000	E45
chr11	73162000	73163400	E74
chr11	73163400	73163600	E78
chr11	73163600	73163800	E46
chr11	73163800	73165000	E74
chr11	73165000	73165200	E80
chr11	73165200	73165400	E74
chr11	73165400	73165600	E75
chr11	73165600	73166000	E74
chr11	73166000	73166200	E46
chr11	73166200	73166400	E72
chr11	73166400	73166600	E71
chr11	73166600	73168200	E74
chr11	73168200	73168400	E48
chr11	73168400	73168600	E36
chr11	73168600	73169000	E48
chr11	73169000	73169600	E74
chr11	73169600	73169800	E72
chr11	73169800	73170200	E74
chr11	73170200	73170400	E44
chr11	73170400	73170800	E55
chr11	73170800	73171000	E37
chr11	73171000	73171200	E38
chr11	73171200	73171400	E76
chr11	73171400	73171600	E55
chr11	73171600	73171800	E38
chr11	73171800	73172400	E55
chr11	73172400	73172600	E37
chr11	73172600	73172800	E34
chr11	73172800	73173000	E50
chr11	73173000	73173400	E30
chr11	73173400	73173800	E35
chr11	73173800	73174000	E38
chr11	73174000	73174200	E55
chr11	73174200	73174400	E48
chr11	73174400	73174600	E82
chr11	73174600	73174800	E74
chr11	73174800	73175000	E82
chr11	73175000	73175200	E38
chr11	73175200	73175800	E82
chr11	73175800	73176200	E7
chr11	73176200	73176400	E82
chr11	73176400	73176600	E7
chr11	73176600	73177600	E82
chr11	73177600	73177800	E25
chr11	73177800	73180200	E82
chr11	73180200	73180600	E38
chr11	73180600	73181400	E35
chr11	73181400	73181600	E36
chr11	73181600	73181800	E55
chr11	73181800	73182000	E48
chr11	73182000	73182200	E74
chr11	73182200	73182400	E48
chr11	73182400	73184400	E74
chr11	73184400	73184600	E45
chr11	73184600	73185400	E74
chr11	73185400	73185600	E48
chr11	73185600	73185800	E55
chr11	73185800	73186000	E46
chr11	73186000	73188400	E74
chr11	73188400	73188600	E25
chr11	73188600	73189600	E82
chr11	73189600	73189800	E7
chr11	73189800	73190000	E6
chr11	73190000	73190200	E82
chr11	73190200	73190400	E44
chr11	73190400	73191800	E74
chr11	73191800	73192000	E25
chr11	73192000	73193000	E82
chr11	73193000	73193200	E7
chr11	73193200	73193600	E82
chr11	73193600	73194200	E74
chr11	73194200	73194400	E48
chr11	73194400	73196600	E74
chr11	73196600	73196800	E45
chr11	73196800	73198000	E74
chr11	73198000	73198200	E71
chr11	73198200	73198400	E72
chr11	73198400	73201600	E74
chr11	73201600	73201800	E76
chr11	73201800	73204600	E74
chr11	73204600	73204800	E44
chr11	73204800	73206000	E74
chr11	73206000	73206200	E76
chr11	73206200	73206400	E48
chr11	73206400	73210200	E74
chr11	73210200	73210400	E72
chr11	73210400	73214200	E74
chr11	73214200	73214400	E46
chr11	73214400	73215000	E74
chr11	73215000	73215200	E25
chr11	73215200	73216200	E74
chr11	73216200	73216400	E72
chr11	73216400	73216600	E74
chr11	73216600	73216800	E45
chr11	73216800	73218800	E74
chr11	73218800	73219000	E48
chr11	73219000	73219800	E74
chr11	73219800	73220000	E44
chr11	73220000	73221200	E74
chr11	73221200	73221400	E81
chr11	73221400	73222000	E74
chr11	73222000	73222200	E46
chr11	73222200	73222400	E76
chr11	73222400	73223800	E74
chr11	73223800	73224000	E46
chr11	73224000	73225400	E74
chr11	73225400	73225600	E55
chr11	73225600	73225800	E44
chr11	73225800	73226000	E13
chr11	73226000	73226200	E38
chr11	73226200	73226600	E54
chr11	73226600	73226800	E37
chr11	73226800	73227200	E55
chr11	73227200	73227400	E84
chr11	73227400	73227600	E31
chr11	73227600	73227800	E25
chr11	73227800	73228000	E38
chr11	73228000	73228200	E54
chr11	73228200	73228400	E53
chr11	73228400	73228600	E54
chr11	73228600	73229600	E74
chr11	73229600	73229800	E46
chr11	73229800	73230000	E48
chr11	73230000	73230200	E45
chr11	73230200	73230400	E13
chr11	73230400	73230600	E57
chr11	73230600	73230800	E15
chr11	73230800	73231000	E16
chr11	73231000	73231200	E62
chr11	73231200	73231400	E60
chr11	73231400	73231600	E51
chr11	73231600	73231800	E17
chr11	73231800	73232200	E64
chr11	73232200	73232400	E67
chr11	73232400	73232800	E1
chr11	73232800	73233000	E41
chr11	73233000	73233200	E11
chr11	73233200	73233400	E9
chr11	73233400	73233600	E7
chr11	73233600	73233800	E8
chr11	73233800	73234000	E13
chr11	73234000	73235200	E82
chr11	73235200	73235400	E13
chr11	73235400	73238600	E82
chr11	73238600	73238800	E7
chr11	73238800	73239000	E82
chr11	73239000	73239200	E13
chr11	73239200	73239400	E32
chr11	73239400	73239600	E27
chr11	73239600	73239800	E18
chr11	73239800	73240000	E51
chr11	73240000	73240200	E40
chr11	73240200	73240400	E44
chr11	73240400	73241000	E82
chr11	73241000	73241400	E7
chr11	73241400	73241600	E38
chr11	73241600	73241800	E25
chr11	73241800	73242400	E82
chr11	73242400	73242600	E44
chr11	73242600	73243000	E74
chr11	73243000	73243200	E45
chr11	73243200	73243400	E46
chr11	73243400	73243600	E74
chr11	73243600	73244600	E82
chr11	73244600	73244800	E13
chr11	73244800	73245000	E82
chr11	73245000	73246200	E74
chr11	73246200	73246400	E48
chr11	73246400	73246600	E74
chr11	73246600	73246800	E82
chr11	73246800	73247000	E38
chr11	73247000	73247200	E44
chr11	73247200	73248000	E74
chr11	73248000	73248200	E55
chr11	73248200	73248400	E37
chr11	73248400	73248600	E38
chr11	73248600	73248800	E55
chr11	73248800	73249000	E15
chr11	73249000	73249200	E14
chr11	73249200	73249800	E64
chr11	73249800	73250000	E85
chr11	73250000	73250200	E17
chr11	73250200	73250400	E66
chr11	73250400	73250600	E34
chr11	73250600	73250800	E25
chr11	73250800	73251000	E7
chr11	73251000	73251400	E82
chr11	73251400	73251600	E25
chr11	73251600	73251800	E82
chr11	73251800	73252000	E7
chr11	73252000	73252600	E82
chr11	73252600	73252800	E77
chr11	73252800	73253200	E37
chr11	73253200	73253400	E55
chr11	73253400	73253600	E48
chr11	73253600	73254600	E82
chr11	73254600	73254800	E7
chr11	73254800	73255000	E82
chr11	73255000	73255200	E48
chr11	73255200	73257600	E74
chr11	73257600	73257800	E72
chr11	73257800	73258200	E74
chr11	73258200	73258400	E55
chr11	73258400	73258600	E35
chr11	73258600	73259000	E34
chr11	73259000	73259200	E33
chr11	73259200	73259600	E34
chr11	73259600	73259800	E37
chr11	73259800	73260000	E38
chr11	73260000	73260200	E82
chr11	73260200	73260800	E74
chr11	73260800	73261000	E48
chr11	73261000	73261200	E55
chr11	73261200	73261400	E36
chr11	73261400	73261600	E35
chr11	73261600	73262200	E36
chr11	73262200	73262400	E34
chr11	73262400	73262600	E54
chr11	73262600	73263000	E37
chr11	73263000	73263400	E55
chr11	73263400	73265600	E74
chr11	73265600	73265800	E25
chr11	73265800	73266000	E32
chr11	73266000	73266200	E8
chr11	73266200	73266400	E83
chr11	73266400	73266600	E82
chr11	73266600	73270000	E74
chr11	73270000	73270200	E45
chr11	73270200	73272000	E74
chr11	73272000	73272200	E79
chr11	73272200	73273600	E74
chr11	73273600	73273800	E48
chr11	73273800	73274000	E13
chr11	73274000	73274200	E5
chr11	73274200	73274400	E9
chr11	73274400	73274600	E2
chr11	73274600	73275000	E1
chr11	73275000	73275200	E65
chr11	73275200	73275400	E66
chr11	73275400	73275600	E9
chr11	73275600	73275800	E44
chr11	73275800	73276000	E36
chr11	73276000	73276800	E74
chr11	73276800	73277000	E48
chr11	73277000	73279600	E74
chr11	73279600	73279800	E72
chr11	73279800	73282200	E74
chr11	73282200	73282400	E71
chr11	73282400	73283200	E74
chr11	73283200	73283400	E76
chr11	73283400	73284200	E74
chr11	73284200	73284400	E82
chr11	73284400	73284600	E13
chr11	73284600	73284800	E82
chr11	73284800	73285200	E74
chr11	73285200	73285400	E48
chr11	73285400	73286200	E74
chr11	73286200	73286400	E71
chr11	73286400	73288200	E74
chr11	73288200	73288600	E84
chr11	73288600	73288800	E23
chr11	73288800	73289200	E31
chr11	73289200	73289400	E32
chr11	73289400	73289600	E52
chr11	73289600	73290400	E43
chr11	73290400	73290600	E23
chr11	73290600	73290800	E25
chr11	73290800	73291000	E31
chr11	73291000	73291400	E82
chr11	73291400	73291600	E84
chr11	73291600	73291800	E58
chr11	73291800	73292000	E42
chr11	73292000	73292200	E35
chr11	73292200	73292400	E32
chr11	73292400	73292600	E52
chr11	73292600	73292800	E53
chr11	73292800	73293400	E55
chr11	73293400	73293600	E37
chr11	73293600	73294200	E74
chr11	73294200	73294400	E48
chr11	73294400	73295000	E74
chr11	73295000	73295200	E72
chr11	73295200	73295600	E74
chr11	73295600	73296000	E72
chr11	73296000	73296600	E74
chr11	73296600	73296800	E72
chr11	73296800	73297000	E74
chr11	73297000	73298200	E82
chr11	73298200	73298400	E38
chr11	73298400	73298600	E13
chr11	73298600	73298800	E77
chr11	73298800	73299000	E55
chr11	73299000	73299200	E82
chr11	73299200	73299400	E55
chr11	73299400	73299600	E37
chr11	73299600	73299800	E33
chr11	73299800	73300200	E54
chr11	73300200	73300400	E38
chr11	73300400	73300600	E82
chr11	73300600	73300800	E7
chr11	73300800	73301400	E74
chr11	73301400	73301600	E82
chr11	73301600	73301800	E25
chr11	73301800	73302000	E82
chr11	73302000	73302200	E37
chr11	73302200	73302400	E35
chr11	73302400	73302600	E40
chr11	73302600	73303000	E42
chr11	73303000	73303200	E68
chr11	73303200	73303400	E40
chr11	73303400	73303600	E39
chr11	73303600	73303800	E36
chr11	73303800	73304000	E82
chr11	73304000	73304200	E13
chr11	73304200	73304400	E82
chr11	73304400	73304600	E38
chr11	73304600	73304800	E36
chr11	73304800	73305000	E48
chr11	73305000	73305200	E74
chr11	73305200	73305400	E72
chr11	73305400	73306000	E55
chr11	73306000	73306200	E25
chr11	73306200	73307000	E82
chr11	73307000	73307200	E13
chr11	73307200	73307400	E25
chr11	73307400	73307600	E23
chr11	73307600	73307800	E31
chr11	73307800	73308400	E29
chr11	73308400	73308600	E28
chr11	73308600	73309000	E20
chr11	73309000	73309400	E19
chr11	73309400	73309800	E20
chr11	73309800	73310200	E19
chr11	73310200	73310400	E29
chr11	73310400	73310600	E33
chr11	73310600	73310800	E44
chr11	73310800	73311000	E38
chr11	73311000	73311200	E82
chr11	73311200	73311800	E74
chr11	73311800	73312000	E72
chr11	73312000	73314600	E74
chr11	73314600	73314800	E48
chr11	73314800	73315800	E74
chr11	73315800	73316000	E76
chr11	73316000	73316200	E44
chr11	73316200	73318000	E74
chr11	73318000	73318200	E48
chr11	73318200	73321200	E74
chr11	73321200	73321400	E55
chr11	73321400	73321600	E54
chr11	73321600	73321800	E55
chr11	73321800	73322000	E53
chr11	73322000	73322200	E49
chr11	73322200	73322400	E72
chr11	73322400	73323800	E74
chr11	73323800	73324000	E72
chr11	73324000	73324200	E48
chr11	73324200	73325600	E74
chr11	73325600	73325800	E77
chr11	73325800	73326200	E82
chr11	73326200	73326400	E25
chr11	73326400	73328000	E74
chr11	73328000	73328200	E37
chr11	73328200	73328600	E74
chr11	73328600	73328800	E71
chr11	73328800	73330200	E74
chr11	73330200	73330400	E46
chr11	73330400	73332800	E74
chr11	73332800	73333000	E48
chr11	73333000	73334000	E74
chr11	73334000	73334200	E48
chr11	73334200	73334400	E55
chr11	73334400	73334800	E74
chr11	73334800	73335000	E25
chr11	73335000	73335200	E48
chr11	73335200	73336600	E74
chr11	73336600	73336800	E46
chr11	73336800	73337000	E74
chr11	73337000	73337200	E72
chr11	73337200	73338000	E74
chr11	73338000	73338200	E72
chr11	73338200	73341200	E74
chr11	73341200	73341400	E34
chr11	73341400	73341600	E48
chr11	73341600	73342200	E74
chr11	73342200	73342400	E34
chr11	73342400	73343200	E74
chr11	73343200	73343400	E48
chr11	73343400	73344600	E74
chr11	73344600	73344800	E48
chr11	73344800	73345000	E38
chr11	73345000	73345200	E36
chr11	73345200	73345400	E55
chr11	73345400	73345600	E48
chr11	73345600	73345800	E74
chr11	73345800	73346000	E72
chr11	73346000	73350800	E74
chr11	73350800	73351200	E72
chr11	73351200	73351600	E74
chr11	73351600	73351800	E46
chr11	73351800	73352000	E74
chr11	73352000	73352200	E72
chr11	73352200	73352800	E74
chr11	73352800	73353000	E72
chr11	73353000	73353200	E74
chr11	73353200	73353400	E72
chr11	73353400	73353600	E79
chr11	73353600	73354400	E74
chr11	73354400	73354600	E46
chr11	73354600	73355200	E74
chr11	73355200	73355400	E72
chr11	73355400	73356600	E74
chr11	73356600	73356800	E75
chr11	73356800	73357000	E79
chr11	73357000	73358200	E74
chr11	73358200	73358400	E82
chr11	73358400	73358600	E13
chr11	73358600	73358800	E39
chr11	73358800	73359000	E35
chr11	73359000	73359400	E55
chr11	73359400	73359600	E77
chr11	73359600	73359800	E44
chr11	73359800	73360000	E45
chr11	73360000	73360600	E74
chr11	73360600	73360800	E46
chr11	73360800	73361000	E45
chr11	73361000	73361200	E78
chr11	73361200	73361400	E46
chr11	73361400	73365200	E74
chr11	73365200	73365400	E48
chr11	73365400	73366200	E74
chr11	73366200	73366400	E46
chr11	73366400	73366800	E74
chr11	73366800	73367000	E78
chr11	73367000	73367400	E74
chr11	73367400	73367600	E49
chr11	73367600	73367800	E78
chr11	73367800	73368000	E48
chr11	73368000	73368200	E55
chr11	73368200	73368400	E46
chr11	73368400	73368600	E74
chr11	73368600	73368800	E48
chr11	73368800	73371600	E74
chr11	73371600	73371800	E76
chr11	73371800	73372200	E33
chr11	73372200	73372600	E43
chr11	73372600	73372800	E34
chr11	73372800	73373000	E74
chr11	73373000	73373200	E46
chr11	73373200	73374400	E74
chr11	73374400	73374600	E48
chr11	73374600	73376000	E74
chr11	73376000	73376200	E45
chr11	73376200	73377800	E74
chr11	73377800	73378000	E48
chr11	73378000	73379800	E74
chr11	73379800	73380000	E46
chr11	73380000	73380200	E72
chr11	73380200	73381000	E74
chr11	73381000	73381200	E46
chr11	73381200	73381600	E74
chr11	73381600	73381800	E48
chr11	73381800	73382000	E45
chr11	73382000	73382200	E44
chr11	73382200	73382400	E82
chr11	73382400	73382600	E7
chr11	73382600	73382800	E74
chr11	73382800	73383000	E79
chr11	73383000	73384800	E74
chr11	73384800	73385200	E72
chr11	73385200	73385600	E74
chr11	73385600	73385800	E13
chr11	73385800	73388200	E74
chr11	73388200	73388400	E71
chr11	73388400	73388600	E48
chr11	73388600	73389200	E74
chr11	73389200	73389400	E76
chr11	73389400	73389600	E74
chr11	73389600	73389800	E72
chr11	73389800	73393000	E74
chr11	73393000	73393200	E46
chr11	73393200	73397400	E74
chr11	73397400	73397800	E44
chr11	73397800	73398600	E74
chr11	73398600	73398800	E48
chr11	73398800	73399000	E38
chr11	73399000	73399200	E82
chr11	73399200	73399400	E44
chr11	73399400	73400000	E82
chr11	73400000	73401800	E74
chr11	73401800	73402400	E82
chr11	73402400	73402600	E13
chr11	73402600	73402800	E7
chr11	73402800	73403800	E74
chr11	73403800	73404000	E46
chr11	73404000	73405400	E74
chr11	73405400	73405800	E82
chr11	73405800	73406000	E39
chr11	73406000	73406600	E82
chr11	73406600	73406800	E77
chr11	73406800	73407000	E82
chr11	73407000	73407200	E23
chr11	73407200	73409200	E74
chr11	73409200	73409400	E46
chr11	73409400	73410400	E74
chr11	73410400	73410600	E72
chr11	73410600	73411800	E74
chr11	73411800	73412000	E12
chr11	73412000	73413600	E82
chr11	73413600	73413800	E7
chr11	73413800	73414600	E82
chr11	73414600	73419200	E74
chr11	73419200	73419400	E44
chr11	73419400	73420600	E74
chr11	73420600	73420800	E46
chr11	73420800	73423800	E74
chr11	73423800	73424000	E49
chr11	73424000	73425400	E74
chr11	73425400	73425600	E48
chr11	73425600	73426000	E74
chr11	73426000	73426200	E48
chr11	73426200	73426400	E72
chr11	73426400	73426800	E74
chr11	73426800	73427000	E82
chr11	73427000	73427200	E16
chr11	73427200	73427400	E56
chr11	73427400	73427600	E40
chr11	73427600	73427800	E31
chr11	73427800	73428000	E82
chr11	73428000	73428200	E25
chr11	73428200	73430000	E82
chr11	73430000	73430200	E13
chr11	73430200	73430400	E25
chr11	73430400	73431400	E74
chr11	73431400	73431600	E45
chr11	73431600	73433000	E74
chr11	73433000	73433200	E48
chr11	73433200	73438400	E74
chr11	73438400	73438800	E82
chr11	73438800	73439000	E13
chr11	73439000	73439200	E48
chr11	73439200	73441000	E74
chr11	73441000	73441200	E38
chr11	73441200	73441600	E13
chr11	73441600	73442200	E74
chr11	73442200	73442400	E46
chr11	73442400	73442600	E72
chr11	73442600	73442800	E74
chr11	73442800	73443000	E38
chr11	73443000	73445000	E74
chr11	73445000	73445200	E72
chr11	73445200	73446400	E74
chr11	73446400	73446600	E13
chr11	73446600	73446800	E82
chr11	73446800	73447000	E31
chr11	73447000	73447200	E40
chr11	73447200	73447600	E43
chr11	73447600	73447800	E57
chr11	73447800	73448000	E37
chr11	73448000	73448200	E38
chr11	73448200	73448400	E55
chr11	73448400	73448600	E71
chr11	73448600	73449000	E74
chr11	73449000	73449200	E71
chr11	73449200	73450800	E74
chr11	73450800	73451000	E48
chr11	73451000	73451200	E45
chr11	73451200	73452000	E74
chr11	73452000	73452200	E48
chr11	73452200	73452400	E44
chr11	73452400	73452800	E82
chr11	73452800	73453000	E23
chr11	73453000	73453200	E84
chr11	73453200	73453400	E74
chr11	73453400	73453600	E46
chr11	73453600	73454000	E74
chr11	73454000	73454200	E77
chr11	73454200	73454800	E74
chr11	73454800	73455000	E77
chr11	73455000	73455200	E72
chr11	73455200	73456600	E74
chr11	73456600	73456800	E38
chr11	73456800	73457000	E48
chr11	73457000	73457200	E45
chr11	73457200	73457400	E7
chr11	73457400	73457600	E82
chr11	73457600	73459400	E74
chr11	73459400	73459600	E48
chr11	73459600	73461400	E74
chr11	73461400	73461600	E72
chr11	73461600	73462600	E74
chr11	73462600	73462800	E84
chr11	73462800	73463000	E77
chr11	73463000	73463200	E36
chr11	73463200	73463600	E37
chr11	73463600	73463800	E71
chr11	73463800	73464400	E74
chr11	73464400	73464600	E45
chr11	73464600	73464800	E49
chr11	73464800	73465200	E74
chr11	73465200	73465400	E72
chr11	73465400	73467600	E74
chr11	73467600	73467800	E48
chr11	73467800	73468400	E74
chr11	73468400	73468600	E45
chr11	73468600	73468800	E25
chr11	73468800	73469200	E82
chr11	73469200	73469400	E25
chr11	73469400	73469600	E23
chr11	73469600	73469800	E24
chr11	73469800	73470000	E26
chr11	73470000	73470200	E24
chr11	73470200	73470600	E26
chr11	73470600	73470800	E24
chr11	73470800	73471000	E26
chr11	73471000	73471400	E19
chr11	73471400	73471600	E20
chr11	73471600	73472000	E19
chr11	73472000	73472200	E20
chr11	73472200	73472400	E28
chr11	73472400	73472600	E19
chr11	73472600	73473000	E85
chr11	73473000	73473200	E42
chr11	73473200	73473400	E37
chr11	73473400	73473600	E48
chr11	73473600	73473800	E40
chr11	73473800	73474000	E37
chr11	73474000	73474200	E39
chr11	73474200	73474400	E56
chr11	73474400	73474600	E39
chr11	73474600	73474800	E36
chr11	73474800	73475200	E38
chr11	73475200	73475400	E35
chr11	73475400	73476200	E82
chr11	73476200	73476400	E45
chr11	73476400	73476600	E48
chr11	73476600	73478600	E74
chr11	73478600	73478800	E48
chr11	73478800	73479000	E72
chr11	73479000	73479400	E74
chr11	73479400	73479600	E49
chr11	73479600	73479800	E46
chr11	73479800	73480000	E13
chr11	73480000	73480200	E38
chr11	73480200	73480400	E48
chr11	73480400	73481000	E74
chr11	73481000	73481200	E44
chr11	73481200	73482400	E74
chr11	73482400	73482600	E48
chr11	73482600	73483000	E74
chr11	73483000	73483200	E72
chr11	73483200	73483800	E74
chr11	73483800	73484000	E45
chr11	73484000	73484200	E74
chr11	73484200	73484400	E48
chr11	73484400	73484600	E82
chr11	73484600	73484800	E40
chr11	73484800	73485000	E42
chr11	73485000	73485800	E59
chr11	73485800	73486000	E42
chr11	73486000	73486200	E44
chr11	73486200	73486600	E45
chr11	73486600	73486800	E48
chr11	73486800	73487000	E38
chr11	73487000	73487200	E13
chr11	73487200	73487400	E82
chr11	73487400	73487600	E56
chr11	73487600	73488000	E7
chr11	73488000	73488200	E82
chr11	73488200	73488400	E38
chr11	73488400	73489200	E55
chr11	73489200	73489400	E16
chr11	73489400	73489600	E36
chr11	73489600	73489800	E70
chr11	73489800	73490000	E64
chr11	73490000	73491400	E85
chr11	73491400	73491600	E64
chr11	73491600	73491800	E65
chr11	73491800	73492000	E62
chr11	73492000	73492200	E8
chr11	73492200	73492400	E7
chr11	73492400	73492600	E82
chr11	73492600	73492800	E13
chr11	73492800	73493000	E82
chr11	73493000	73493200	E38
chr11	73493200	73494200	E74
chr11	73494200	73494400	E48
chr11	73494400	73495000	E74
chr11	73495000	73495200	E49
chr11	73495200	73495400	E48
chr11	73495400	73495800	E38
chr11	73495800	73496000	E13
chr11	73496000	73497600	E82
chr11	73497600	73497800	E38
chr11	73497800	73498000	E32
chr11	73498000	73498200	E51
chr11	73498200	73498400	E28
chr11	73498400	73498600	E85
chr11	73498600	73499200	E20
chr11	73499200	73499400	E19
chr11	73499400	73499600	E20
chr11	73499600	73500200	E85
chr11	73500200	73500400	E28
chr11	73500400	73500600	E24
chr11	73500600	73500800	E16
chr11	73500800	73501000	E37
chr11	73501000	73501200	E38
chr11	73501200	73501400	E55
chr11	73501400	73501600	E37
chr11	73501600	73501800	E55
chr11	73501800	73502000	E38
chr11	73502000	73502200	E48
chr11	73502200	73502400	E45
chr11	73502400	73502600	E55
chr11	73502600	73503000	E38
chr11	73503000	73503200	E35
chr11	73503200	73503400	E34
chr11	73503400	73503600	E42
chr11	73503600	73504000	E35
chr11	73504000	73504200	E36
chr11	73504200	73504400	E48
chr11	73504400	73507200	E74
chr11	73507200	73507400	E46
chr11	73507400	73509400	E74
chr11	73509400	73509600	E38
chr11	73509600	73509800	E45
chr11	73509800	73510000	E74
chr11	73510000	73510200	E72
chr11	73510200	73513200	E74
chr11	73513200	73513400	E81
chr11	73513400	73513600	E45
chr11	73513600	73514800	E74
chr11	73514800	73515000	E48
chr11	73515000	73515200	E37
chr11	73515200	73515400	E54
chr11	73515400	73515600	E56
chr11	73515600	73515800	E35
chr11	73515800	73516000	E84
chr11	73516000	73516200	E52
chr11	73516200	73516400	E53
chr11	73516400	73516600	E52
chr11	73516600	73517800	E84
chr11	73517800	73518000	E77
chr11	73518000	73518200	E74
chr11	73518200	73518400	E46
chr11	73518400	73519600	E74
chr11	73519600	73519800	E72
chr11	73519800	73520600	E74
chr11	73520600	73520800	E25
chr11	73520800	73522600	E82
chr11	73522600	73522800	E25
chr11	73522800	73523000	E74
chr11	73523000	73523200	E72
chr11	73523200	73524400	E74
chr11	73524400	73524600	E13
chr11	73524600	73524800	E82
chr11	73524800	73525000	E38
chr11	73525000	73525400	E55
chr11	73525400	73525600	E37
chr11	73525600	73525800	E34
chr11	73525800	73526000	E55
chr11	73526000	73526200	E37
chr11	73526200	73526400	E48
chr11	73526400	73526600	E55
chr11	73526600	73526800	E74
chr11	73526800	73527000	E48
chr11	73527000	73527400	E74
chr11	73527400	73528800	E82
chr11	73528800	73530000	E74
chr11	73530000	73530200	E71
chr11	73530200	73530400	E74
chr11	73530400	73530600	E48
chr11	73530600	73530800	E13
chr11	73530800	73533200	E74
chr11	73533200	73533400	E45
chr11	73533400	73535400	E74
chr11	73535400	73535600	E49
chr11	73535600	73535800	E72
chr11	73535800	73536000	E74
chr11	73536000	73536200	E48
chr11	73536200	73538800	E74
chr11	73538800	73539000	E48
chr11	73539000	73541800	E74
chr11	73541800	73542000	E72
chr11	73542000	73545200	E74
chr11	73545200	73545400	E72
chr11	73545400	73545600	E74
chr11	73545600	73545800	E45
chr11	73545800	73546600	E74
chr11	73546600	73547000	E13
chr11	73547000	73547800	E74
chr11	73547800	73548000	E46
chr11	73548000	73548200	E74
chr11	73548200	73548400	E75
chr11	73548400	73549600	E74
chr11	73549600	73549800	E54
chr11	73549800	73550600	E74
chr11	73550600	73550800	E25
chr11	73550800	73552400	E74
chr11	73552400	73552600	E38
chr11	73552600	73552800	E55
chr11	73552800	73553000	E74
chr11	73553000	73553200	E55
chr11	73553200	73554200	E74
chr11	73554200	73554400	E46
chr11	73554400	73554600	E45
chr11	73554600	73554800	E74
chr11	73554800	73555000	E46
chr11	73555000	73556400	E74
chr11	73556400	73556600	E45
chr11	73556600	73556800	E55
chr11	73556800	73557000	E44
chr11	73557000	73557200	E37
chr11	73557200	73557600	E38
chr11	73557600	73557800	E48
chr11	73557800	73558600	E74
chr11	73558600	73559000	E48
chr11	73559000	73559400	E25
chr11	73559400	73560000	E74
chr11	73560000	73560200	E46
chr11	73560200	73560600	E72
chr11	73560600	73561000	E74
chr11	73561000	73561200	E45
chr11	73561200	73561600	E74
chr11	73561600	73562200	E55
chr11	73562200	73562400	E53
chr11	73562400	73562600	E54
chr11	73562600	73562800	E36
chr11	73562800	73563000	E37
chr11	73563000	73563200	E55
chr11	73563200	73565000	E74
chr11	73565000	73565200	E48
chr11	73565200	73567600	E74
chr11	73567600	73567800	E46
chr11	73567800	73568000	E48
chr11	73568000	73569200	E74
chr11	73569200	73569400	E76
chr11	73569400	73569600	E79
chr11	73569600	73570800	E74
chr11	73570800	73571000	E48
chr11	73571000	73574000	E74
chr11	73574000	73574200	E72
chr11	73574200	73574600	E74
chr11	73574600	73574800	E75
chr11	73574800	73575400	E74
chr11	73575400	73575600	E48
chr11	73575600	73577000	E74
chr11	73577000	73577200	E72
chr11	73577200	73577800	E44
chr11	73577800	73578200	E82
chr11	73578200	73578400	E25
chr11	73578400	73580200	E74
chr11	73580200	73580400	E25
chr11	73580400	73581000	E82
chr11	73581000	73581200	E25
chr11	73581200	73582800	E74
chr11	73582800	73583000	E46
chr11	73583000	73583200	E72
chr11	73583200	73583400	E46
chr11	73583400	73584000	E74
chr11	73584000	73584200	E37
chr11	73584200	73584400	E77
chr11	73584400	73584600	E7
chr11	73584600	73584800	E44
chr11	73584800	73585000	E32
chr11	73585000	73585200	E25
chr11	73585200	73585400	E35
chr11	73585400	73585800	E82
chr11	73585800	73586200	E23
chr11	73586200	73586400	E30
chr11	73586400	73586600	E28
chr11	73586600	73586800	E85
chr11	73586800	73587000	E20
chr11	73587000	73587800	E19
chr11	73587800	73588200	E20
chr11	73588200	73588400	E19
chr11	73588400	73588600	E20
chr11	73588600	73588800	E85
chr11	73588800	73589000	E28
chr11	73589000	73589200	E29
chr11	73589200	73589400	E33
chr11	73589400	73589600	E38
chr11	73589600	73589800	E35
chr11	73589800	73590200	E55
chr11	73590200	73590400	E38
chr11	73590400	73591000	E82
chr11	73591000	73591200	E13
chr11	73591200	73591400	E82
chr11	73591400	73591600	E38
chr11	73591600	73591800	E76
chr11	73591800	73592800	E74
chr11	73592800	73593000	E48
chr11	73593000	73593200	E37
chr11	73593200	73593400	E76
chr11	73593400	73594400	E74
chr11	73594400	73594600	E72
chr11	73594600	73595800	E74
chr11	73595800	73596000	E46
chr11	73596000	73596200	E74
chr11	73596200	73596400	E48
chr11	73596400	73596600	E45
chr11	73596600	73596800	E44
chr11	73596800	73597000	E48
chr11	73597000	73597200	E74
chr11	73597200	73597400	E72
chr11	73597400	73597800	E74
chr11	73597800	73598000	E45
chr11	73598000	73598600	E74
chr11	73598600	73598800	E48
chr11	73598800	73599200	E74
chr11	73599200	73599400	E48
chr11	73599400	73599600	E82
chr11	73599600	73599800	E13
chr11	73599800	73600000	E48
chr11	73600000	73600200	E34
chr11	73600200	73600400	E74
chr11	73600400	73600600	E82
chr11	73600600	73601200	E74
chr11	73601200	73601400	E48
chr11	73601400	73601600	E77
chr11	73601600	73602600	E74
chr11	73602600	73602800	E48
chr11	73602800	73603000	E74
chr11	73603000	73603200	E46
chr11	73603200	73604800	E73
chr11	73604800	73605000	E47
chr11	73605000	73607200	E73
chr11	73607200	73607400	E47
chr11	73607400	73611400	E73
chr11	73611400	73611600	E47
chr11	73611600	73612800	E73
chr11	73612800	73613000	E72
chr11	73613000	73613400	E74
chr11	73613400	73613600	E13
chr11	73613600	73615000	E74
chr11	73615000	73615200	E45
chr11	73615200	73616400	E74
chr11	73616400	73616600	E72
chr11	73616600	73617800	E74
chr11	73617800	73618000	E48
chr11	73618000	73618200	E74
chr11	73618200	73618400	E55
chr11	73618400	73618600	E37
chr11	73618600	73618800	E36
chr11	73618800	73619600	E74
chr11	73619600	73619800	E49
chr11	73619800	73622200	E74
chr11	73622200	73622400	E72
chr11	73622400	73623000	E74
chr11	73623000	73623200	E72
chr11	73623200	73623600	E74
chr11	73623600	73624200	E72
chr11	73624200	73624600	E74
chr11	73624600	73624800	E25
chr11	73624800	73625000	E13
chr11	73625000	73625400	E82
chr11	73625400	73625600	E44
chr11	73625600	73625800	E50
chr11	73625800	73628600	E73
chr11	73628600	73628800	E81
chr11	73628800	73631600	E74
chr11	73631600	73631800	E46
chr11	73631800	73633000	E74
chr11	73633000	73633200	E13
chr11	73633200	73633600	E82
chr11	73633600	73633800	E48
chr11	73633800	73634000	E82
chr11	73634000	73634200	E13
chr11	73634200	73635600	E74
chr11	73635600	73635800	E72
chr11	73635800	73637800	E74
chr11	73637800	73638000	E48
chr11	73638000	73639600	E74
chr11	73639600	73639800	E55
chr11	73639800	73640000	E48
chr11	73640000	73640400	E55
chr11	73640400	73642000	E74
chr11	73642000	73642200	E82
chr11	73642200	73642400	E7
chr11	73642400	73642600	E38
chr11	73642600	73643000	E82
chr11	73643000	73643200	E48
chr11	73643200	73643400	E38
chr11	73643400	73643800	E48
chr11	73643800	73644200	E74
chr11	73644200	73644400	E72
chr11	73644400	73644600	E45
chr11	73644600	73644800	E48
chr11	73644800	73646200	E74
chr11	73646200	73646400	E13
chr11	73646400	73647800	E74
chr11	73647800	73648000	E76
chr11	73648000	73651400	E74
chr11	73651400	73651600	E72
chr11	73651600	73651800	E46
chr11	73651800	73655200	E74
chr11	73655200	73655400	E46
chr11	73655400	73656400	E74
chr11	73656400	73656800	E72
chr11	73656800	73657600	E74
chr11	73657600	73657800	E77
chr11	73657800	73658400	E74
chr11	73658400	73658600	E36
chr11	73658600	73659200	E82
chr11	73659200	73659400	E44
chr11	73659400	73659600	E74
chr11	73659600	73659800	E76
chr11	73659800	73660200	E74
chr11	73660200	73660400	E44
chr11	73660400	73660600	E6
chr11	73660600	73660800	E50
chr11	73660800	73661000	E7
chr11	73661000	73661400	E82
chr11	73661400	73661600	E12
chr11	73661600	73661800	E15
chr11	73661800	73662000	E9
chr11	73662000	73662200	E4
chr11	73662200	73662400	E3
chr11	73662400	73662600	E9
chr11	73662600	73662800	E13
chr11	73662800	73663000	E8
chr11	73663000	73663200	E10
chr11	73663200	73663400	E2
chr11	73663400	73663800	E65
chr11	73663800	73664400	E63
chr11	73664400	73664600	E64
chr11	73664600	73664800	E63
chr11	73664800	73665000	E67
chr11	73665000	73665200	E63
chr11	73665200	73665600	E65
chr11	73665600	73665800	E41
chr11	73665800	73666000	E3
chr11	73666000	73666200	E11
chr11	73666200	73667000	E4
chr11	73667000	73667200	E9
chr11	73667200	73667400	E3
chr11	73667400	73667600	E9
chr11	73667600	73668000	E34
chr11	73668000	73668200	E40
chr11	73668200	73668400	E41
chr11	73668400	73668600	E3
chr11	73668600	73668800	E41
chr11	73668800	73669000	E50
chr11	73669000	73669200	E41
chr11	73669200	73669400	E34
chr11	73669400	73669600	E44
chr11	73669600	73670000	E34
chr11	73670000	73670400	E74
chr11	73670400	73670600	E36
chr11	73670600	73670800	E48
chr11	73670800	73671000	E38
chr11	73671000	73671200	E39
chr11	73671200	73671400	E37
chr11	73671400	73672000	E55
chr11	73672000	73672200	E34
chr11	73672200	73672400	E13
chr11	73672400	73672800	E36
chr11	73672800	73673000	E37
chr11	73673000	73673400	E55
chr11	73673400	73673600	E38
chr11	73673600	73673800	E37
chr11	73673800	73674000	E35
chr11	73674000	73674200	E38
chr11	73674200	73674400	E49
chr11	73674400	73674600	E74
chr11	73674600	73674800	E45
chr11	73674800	73675000	E7
chr11	73675000	73675200	E12
chr11	73675200	73675400	E66
chr11	73675400	73675800	E43
chr11	73675800	73676000	E34
chr11	73676000	73676200	E56
chr11	73676200	73676400	E82
chr11	73676400	73677000	E74
chr11	73677000	73677200	E46
chr11	73677200	73677800	E74
chr11	73677800	73678000	E71
chr11	73678000	73678200	E72
chr11	73678200	73679200	E74
chr11	73679200	73679400	E72
chr11	73679400	73679600	E74
chr11	73679600	73680000	E48
chr11	73680000	73680800	E74
chr11	73680800	73681000	E80
chr11	73681000	73681200	E38
chr11	73681200	73681400	E82
chr11	73681400	73681600	E38
chr11	73681600	73681800	E48
chr11	73681800	73682000	E55
chr11	73682000	73682200	E36
chr11	73682200	73682400	E37
chr11	73682400	73682600	E53
chr11	73682600	73682800	E84
chr11	73682800	73683000	E38
chr11	73683000	73683200	E37
chr11	73683200	73683400	E16
chr11	73683400	73683600	E13
chr11	73683600	73683800	E31
chr11	73683800	73684000	E7
chr11	73684000	73684200	E48
chr11	73684200	73684400	E38
chr11	73684400	73684600	E35
chr11	73684600	73684800	E40
chr11	73684800	73685000	E61
chr11	73685000	73685200	E40
chr11	73685200	73685400	E42
chr11	73685400	73685600	E40
chr11	73685600	73686000	E39
chr11	73686000	73686200	E38
chr11	73686200	73686600	E82
chr11	73686600	73686800	E48
chr11	73686800	73687000	E37
chr11	73687000	73687400	E82
chr11	73687400	73687600	E16
chr11	73687600	73687800	E82
chr11	73687800	73688000	E13
chr11	73688000	73688200	E82
chr11	73688200	73688400	E13
chr11	73688400	73689000	E82
chr11	73689000	73689200	E7
chr11	73689200	73689600	E82
chr11	73689600	73690000	E16
chr11	73690000	73690200	E15
chr11	73690200	73690400	E68
chr11	73690400	73690600	E64
chr11	73690600	73690800	E67
chr11	73690800	73692600	E85
chr11	73692600	73693000	E20
chr11	73693000	73693200	E19
chr11	73693200	73693400	E20
chr11	73693400	73693600	E19
chr11	73693600	73694000	E20
chr11	73694000	73694200	E85
chr11	73694200	73694400	E20
chr11	73694400	73695000	E85
chr11	73695000	73695200	E67
chr11	73695200	73695400	E64
chr11	73695400	73695600	E60
chr11	73695600	73695800	E61
chr11	73695800	73696400	E59
chr11	73696400	73696600	E43
chr11	73696600	73696800	E51
chr11	73696800	73697000	E59
chr11	73697000	73697200	E42
chr11	73697200	73697400	E82
chr11	73697400	73697600	E36
chr11	73697600	73698000	E37
chr11	73698000	73698200	E38
chr11	73698200	73698600	E82
chr11	73698600	73698800	E44
chr11	73698800	73699600	E82
chr11	73699600	73699800	E40
chr11	73699800	73700000	E39
chr11	73700000	73700200	E56
chr11	73700200	73700400	E55
chr11	73700400	73700600	E38
chr11	73700600	73700800	E37
chr11	73700800	73701000	E36
chr11	73701000	73701600	E59
chr11	73701600	73701800	E62
chr11	73701800	73702200	E61
chr11	73702200	73702400	E63
chr11	73702400	73702600	E64
chr11	73702600	73702800	E67
chr11	73702800	73703000	E64
chr11	73703000	73703200	E63
chr11	73703200	73703400	E64
chr11	73703400	73703600	E60
chr11	73703600	73703800	E34
chr11	73703800	73704000	E42
chr11	73704000	73704200	E61
chr11	73704200	73704600	E63
chr11	73704600	73704800	E61
chr11	73704800	73705000	E63
chr11	73705000	73705600	E61
chr11	73705600	73705800	E69
chr11	73705800	73706200	E64
chr11	73706200	73706600	E63
chr11	73706600	73706800	E85
chr11	73706800	73707000	E67
chr11	73707000	73707200	E64
chr11	73707200	73707800	E61
chr11	73707800	73708000	E59
chr11	73708000	73708800	E60
chr11	73708800	73709000	E51
chr11	73709000	73709200	E42
chr11	73709200	73709400	E35
chr11	73709400	73709600	E52
chr11	73709600	73709800	E42
chr11	73709800	73710000	E35
chr11	73710000	73710200	E52
chr11	73710200	73710400	E34
chr11	73710400	73710800	E42
chr11	73710800	73711000	E59
chr11	73711000	73711200	E40
chr11	73711200	73711400	E48
chr11	73711400	73711600	E36
chr11	73711600	73711800	E84
chr11	73711800	73712000	E54
chr11	73712000	73712200	E55
chr11	73712200	73712800	E84
chr11	73712800	73713200	E74
chr11	73713200	73713400	E72
chr11	73713400	73714000	E74
chr11	73714000	73714200	E82
chr11	73714200	73714600	E74
chr11	73714600	73714800	E45
chr11	73714800	73715000	E74
chr11	73715000	73715400	E55
chr11	73715400	73715600	E72
chr11	73715600	73716000	E82
chr11	73716000	73716200	E7
chr11	73716200	73716400	E13
chr11	73716400	73716600	E44
chr11	73716600	73716800	E5
chr11	73716800	73717200	E82
chr11	73717200	73717400	E7
chr11	73717400	73717600	E46
chr11	73717600	73719400	E74
chr11	73719400	73719600	E48
chr11	73719600	73719800	E44
chr11	73719800	73720000	E7
chr11	73720000	73720200	E50
chr11	73720200	73720400	E38
chr11	73720400	73721200	E82
chr11	73721200	73721400	E48
chr11	73721400	73721600	E38
chr11	73721600	73721800	E37
chr11	73721800	73722000	E36
chr11	73722000	73722200	E40
chr11	73722200	73722400	E42
chr11	73722400	73722600	E59
chr11	73722600	73723000	E61
chr11	73723000	73723200	E60
chr11	73723200	73723400	E59
chr11	73723400	73723600	E42
chr11	73723600	73723800	E35
chr11	73723800	73724000	E37
chr11	73724000	73724200	E36
chr11	73724200	73724400	E55
chr11	73724400	73724600	E36
chr11	73724600	73724800	E48
chr11	73724800	73725600	E74
chr11	73725600	73725800	E48
chr11	73725800	73726000	E13
chr11	73726000	73726200	E56
chr11	73726200	73726400	E38
chr11	73726400	73726600	E44
chr11	73726600	73726800	E55
chr11	73726800	73727000	E37
chr11	73727000	73727400	E55
chr11	73727400	73727600	E38
chr11	73727600	73728400	E82
chr11	73728400	73728600	E7
chr11	73728600	73728800	E13
chr11	73728800	73729000	E82
chr11	73729000	73729200	E13
chr11	73729200	73729400	E44
chr11	73729400	73729600	E35
chr11	73729600	73729800	E40
chr11	73729800	73730200	E39
chr11	73730200	73730400	E68
chr11	73730400	73730800	E69
chr11	73730800	73731400	E63
chr11	73731400	73731600	E67
chr11	73731600	73732000	E63
chr11	73732000	73732400	E64
chr11	73732400	73732600	E69
chr11	73732600	73732800	E41
chr11	73732800	73733000	E35
chr11	73733000	73733200	E55
chr11	73733200	73733400	E48
chr11	73733400	73733600	E46
chr11	73733600	73733800	E74
chr11	73733800	73734000	E48
chr11	73734000	73734200	E13
chr11	73734200	73734400	E48
chr11	73734400	73734600	E46
chr11	73734600	73735400	E74
chr11	73735400	73735600	E25
chr11	73735600	73738800	E74
chr11	73738800	73739000	E48
chr11	73739000	73741400	E74
chr11	73741400	73741600	E25
chr11	73741600	73741800	E12
chr11	73741800	73742000	E11
chr11	73742000	73742200	E18
chr11	73742200	73742600	E69
chr11	73742600	73742800	E12
chr11	73742800	73744000	E82
chr11	73744000	73744200	E74
chr11	73744200	73744400	E78
chr11	73744400	73746400	E74
chr11	73746400	73746600	E38
chr11	73746600	73746800	E56
chr11	73746800	73747000	E82
chr11	73747000	73749600	E74
chr11	73749600	73749800	E72
chr11	73749800	73750400	E74
chr11	73750400	73750600	E79
chr11	73750600	73750800	E48
chr11	73750800	73751400	E74
chr11	73751400	73751600	E72
chr11	73751600	73751800	E74
chr11	73751800	73752000	E44
chr11	73752000	73755200	E74
chr11	73755200	73755400	E47
chr11	73755400	73760600	E74
chr11	73760600	73760800	E76
chr11	73760800	73762600	E74
chr11	73762600	73762800	E46
chr11	73762800	73763000	E74
chr11	73763000	73763200	E72
chr11	73763200	73764000	E74
chr11	73764000	73765000	E82
chr11	73765000	73765200	E78
chr11	73765200	73766400	E74
chr11	73766400	73766600	E45
chr11	73766600	73766800	E37
chr11	73766800	73767000	E71
chr11	73767000	73768000	E74
chr11	73768000	73768200	E45
chr11	73768200	73768800	E82
chr11	73768800	73769000	E48
chr11	73769000	73769200	E74
chr11	73769200	73769400	E46
chr11	73769400	73770000	E74
chr11	73770000	73770200	E48
chr11	73770200	73770600	E74
chr11	73770600	73770800	E48
chr11	73770800	73771400	E74
chr11	73771400	73771600	E48
chr11	73771600	73771800	E55
chr11	73771800	73772000	E38
chr11	73772000	73772400	E37
chr11	73772400	73772600	E38
chr11	73772600	73773200	E74
chr11	73773200	73773400	E71
chr11	73773400	73773600	E74
chr11	73773600	73773800	E72
chr11	73773800	73774400	E74
chr11	73774400	73774600	E45
chr11	73774600	73774800	E74
chr11	73774800	73775000	E45
chr11	73775000	73775200	E77
chr11	73775200	73776000	E82
chr11	73776000	73776200	E7
chr11	73776200	73776400	E8
chr11	73776400	73776600	E7
chr11	73776600	73776800	E45
chr11	73776800	73777200	E7
chr11	73777200	73779000	E74
chr11	73779000	73779200	E25
chr11	73779200	73779400	E48
chr11	73779400	73780200	E74
chr11	73780200	73780400	E72
chr11	73780400	73783200	E74
chr11	73783200	73783400	E52
chr11	73783400	73783600	E34
chr11	73783600	73783800	E82
chr11	73783800	73784000	E25
chr11	73784000	73784400	E55
chr11	73784400	73787400	E74
chr11	73787400	73787600	E48
chr11	73787600	73788200	E74
chr11	73788200	73788400	E48
chr11	73788400	73789600	E74
chr11	73789600	73789800	E76
chr11	73789800	73793200	E74
chr11	73793200	73793400	E80
chr11	73793400	73793600	E74
chr11	73793600	73793800	E48
chr11	73793800	73794600	E74
chr11	73794600	73794800	E45
chr11	73794800	73795000	E72
chr11	73795000	73795800	E74
chr11	73795800	73796000	E45
chr11	73796000	73798000	E74
chr11	73798000	73798200	E72
chr11	73798200	73798800	E74
chr11	73798800	73799000	E48
chr11	73799000	73801400	E74
chr11	73801400	73801600	E48
chr11	73801600	73805400	E74
chr11	73805400	73805600	E45
chr11	73805600	73806200	E74
chr11	73806200	73806400	E71
chr11	73806400	73806600	E45
chr11	73806600	73807600	E74
chr11	73807600	73807800	E72
chr11	73807800	73808000	E46
chr11	73808000	73812200	E74
chr11	73812200	73812400	E37
chr11	73812400	73812600	E56
chr11	73812600	73812800	E34
chr11	73812800	73813000	E42
chr11	73813000	73813600	E82
chr11	73813600	73813800	E13
chr11	73813800	73820200	E74
chr11	73820200	73820400	E46
chr11	73820400	73821600	E74
chr11	73821600	73822200	E82
chr11	73822200	73823200	E74
chr11	73823200	73823600	E82
chr11	73823600	73823800	E13
chr11	73823800	73824600	E82
chr11	73824600	73825200	E74
chr11	73825200	73825400	E82
chr11	73825400	73825600	E74
chr11	73825600	73825800	E48
chr11	73825800	73826000	E44
chr11	73826000	73826200	E82
chr11	73826200	73826400	E23
chr11	73826400	73826600	E37
chr11	73826600	73827000	E55
chr11	73827000	73829400	E74
chr11	73829400	73829600	E72
chr11	73829600	73830000	E74
chr11	73830000	73830200	E45
chr11	73830200	73830400	E44
chr11	73830400	73830600	E13
chr11	73830600	73831200	E82
chr11	73831200	73831400	E74
chr11	73831400	73831600	E34
chr11	73831600	73831800	E74
chr11	73831800	73832000	E48
chr11	73832000	73832200	E74
chr11	73832200	73832600	E45
chr11	73832600	73833200	E74
chr11	73833200	73833400	E48
chr11	73833400	73835000	E74
chr11	73835000	73835200	E48
chr11	73835200	73835600	E74
chr11	73835600	73835800	E46
chr11	73835800	73837600	E74
chr11	73837600	73837800	E48
chr11	73837800	73838200	E74
chr11	73838200	73838400	E78
chr11	73838400	73838600	E48
chr11	73838600	73842600	E74
chr11	73842600	73842800	E77
chr11	73842800	73843000	E74
chr11	73843000	73843400	E72
chr11	73843400	73844600	E74
chr11	73844600	73844800	E46
chr11	73844800	73845800	E74
chr11	73845800	73846000	E48
chr11	73846000	73846200	E74
chr11	73846200	73846400	E46
chr11	73846400	73846600	E74
chr11	73846600	73846800	E72
chr11	73846800	73847600	E74
chr11	73847600	73847800	E13
chr11	73847800	73848000	E49
chr11	73848000	73849800	E74
chr11	73849800	73850400	E82
chr11	73850400	73850600	E7
chr11	73850600	73852000	E82
chr11	73852000	73852800	E74
chr11	73852800	73853000	E44
chr11	73853000	73853200	E6
chr11	73853200	73854200	E82
chr11	73854200	73854400	E6
chr11	73854400	73854800	E82
chr11	73854800	73855000	E25
chr11	73855000	73855200	E84
chr11	73855200	73855600	E56
chr11	73855600	73855800	E48
chr11	73855800	73856000	E37
chr11	73856000	73856600	E74
chr11	73856600	73856800	E72
chr11	73856800	73858200	E74
chr11	73858200	73858400	E48
chr11	73858400	73858800	E82
chr11	73858800	73862200	E74
chr11	73862200	73862400	E48
chr11	73862400	73862800	E74
chr11	73862800	73863000	E25
chr11	73863000	73864200	E82
chr11	73864200	73864400	E37
chr11	73864400	73864600	E38
chr11	73864600	73864800	E25
chr11	73864800	73865400	E74
chr11	73865400	73865600	E48
chr11	73865600	73869800	E74
chr11	73869800	73870000	E77
chr11	73870000	73871000	E74
chr11	73871000	73871200	E82
chr11	73871200	73871400	E25
chr11	73871400	73873000	E74
chr11	73873000	73873200	E71
chr11	73873200	73873400	E48
chr11	73873400	73873800	E22
chr11	73873800	73874000	E32
chr11	73874000	73874400	E70
chr11	73874400	73874600	E43
chr11	73874600	73874800	E53
chr11	73874800	73875000	E84
chr11	73875000	73875200	E53
chr11	73875200	73876400	E74
chr11	73876400	73876600	E25
chr11	73876600	73876800	E82
chr11	73876800	73877000	E36
chr11	73877000	73878200	E82
chr11	73878200	73878400	E31
chr11	73878400	73878600	E25
chr11	73878600	73879200	E82
chr11	73879200	73879800	E25
chr11	73879800	73880000	E23
chr11	73880000	73880200	E27
chr11	73880200	73880400	E24
chr11	73880400	73880600	E30
chr11	73880600	73880800	E26
chr11	73880800	73881000	E29
chr11	73881000	73881200	E28
chr11	73881200	73882000	E19
chr11	73882000	73882200	E85
chr11	73882200	73882400	E28
chr11	73882400	73882600	E20
chr11	73882600	73883200	E19
chr11	73883200	73883400	E85
chr11	73883400	73883600	E21
chr11	73883600	73883800	E29
chr11	73883800	73884000	E24
chr11	73884000	73884400	E26
chr11	73884400	73884800	E27
chr11	73884800	73885000	E31
chr11	73885000	73885200	E25
chr11	73885200	73885400	E32
chr11	73885400	73885800	E23
chr11	73885800	73886000	E7
chr11	73886000	73886200	E13
chr11	73886200	73887800	E82
chr11	73887800	73888000	E7
chr11	73888000	73888200	E82
chr11	73888200	73888400	E7
chr11	73888400	73888800	E82
chr11	73888800	73889200	E25
chr11	73889200	73889400	E37
chr11	73889400	73889800	E74
chr11	73889800	73890000	E48
chr11	73890000	73890400	E74
chr11	73890400	73890600	E7
chr11	73890600	73892600	E82
chr11	73892600	73892800	E44
chr11	73892800	73893000	E35
chr11	73893000	73893200	E37
chr11	73893200	73893600	E36
chr11	73893600	73893800	E34
chr11	73893800	73894000	E39
chr11	73894000	73894200	E38
chr11	73894200	73895400	E82
chr11	73895400	73895600	E25
chr11	73895600	73895800	E77
chr11	73895800	73896000	E55
chr11	73896000	73896200	E38
chr11	73896200	73896400	E35
chr11	73896400	73897600	E82
chr11	73897600	73897800	E7
chr11	73897800	73899000	E82
chr11	73899000	73899200	E38
chr11	73899200	73899400	E77
chr11	73899400	73899600	E83
chr11	73899600	73900200	E82
chr11	73900200	73900800	E6
chr11	73900800	73901000	E82
chr11	73901000	73901200	E7
chr11	73901200	73901400	E44
chr11	73901400	73901600	E7
chr11	73901600	73902600	E82
chr11	73902600	73902800	E44
chr11	73902800	73903000	E7
chr11	73903000	73904000	E82
chr11	73904000	73904200	E13
chr11	73904200	73904400	E82
chr11	73904400	73904600	E45
chr11	73904600	73904800	E74
chr11	73904800	73905000	E77
chr11	73905000	73905600	E82
chr11	73905600	73905800	E25
chr11	73905800	73906000	E38
chr11	73906000	73906600	E82
chr11	73906600	73906800	E13
chr11	73906800	73907200	E25
chr11	73907200	73908200	E82
chr11	73908200	73908400	E25
chr11	73908400	73909000	E74
chr11	73909000	73909200	E72
chr11	73909200	73913400	E74
chr11	73913400	73913600	E13
chr11	73913600	73914200	E82
chr11	73914200	73914400	E7
chr11	73914400	73914600	E82
chr11	73914600	73914800	E23
chr11	73914800	73915000	E32
chr11	73915000	73915200	E33
chr11	73915200	73915400	E3
chr11	73915400	73915800	E18
chr11	73915800	73916000	E12
chr11	73916000	73916200	E5
chr11	73916200	73916400	E8
chr11	73916400	73916600	E13
chr11	73916600	73916800	E7
chr11	73916800	73917000	E82
chr11	73917000	73917200	E25
chr11	73917200	73917400	E82
chr11	73917400	73917600	E7
chr11	73917600	73919400	E82
chr11	73919400	73919800	E31
chr11	73919800	73920200	E7
chr11	73920200	73920600	E82
chr11	73920600	73921000	E7
chr11	73921000	73922200	E82
chr11	73922200	73922400	E31
chr11	73922400	73924200	E74
chr11	73924200	73924400	E72
chr11	73924400	73927800	E74
chr11	73927800	73928000	E48
chr11	73928000	73931200	E74
chr11	73931200	73931400	E45
chr11	73931400	73931600	E74
chr11	73931600	73931800	E82
chr11	73931800	73933200	E74
chr11	73933200	73933400	E48
chr11	73933400	73936200	E74
chr11	73936200	73936400	E72
chr11	73936400	73936800	E74
chr11	73936800	73937000	E46
chr11	73937000	73939600	E74
chr11	73939600	73939800	E78
chr11	73939800	73940400	E74
chr11	73940400	73940600	E13
chr11	73940600	73941200	E82
chr11	73941200	73941400	E7
chr11	73941400	73944400	E82
chr11	73944400	73944800	E83
chr11	73944800	73946600	E82
chr11	73946600	73947000	E7
chr11	73947000	73947800	E82
chr11	73947800	73948000	E25
chr11	73948000	73948200	E13
chr11	73948200	73948800	E74
chr11	73948800	73949000	E75
chr11	73949000	73950800	E74
chr11	73950800	73951000	E34
chr11	73951000	73951200	E77
chr11	73951200	73951600	E72
chr11	73951600	73953400	E74
chr11	73953400	73953600	E45
chr11	73953600	73953800	E71
chr11	73953800	73955400	E74
chr11	73955400	73955600	E25
chr11	73955600	73957200	E82
chr11	73957200	73960200	E74
chr11	73960200	73960400	E45
chr11	73960400	73962400	E74
chr11	73962400	73962600	E78
chr11	73962600	73963000	E74
chr11	73963000	73963200	E48
chr11	73963200	73963400	E79
chr11	73963400	73966400	E74
chr11	73966400	73966600	E72
chr11	73966600	73966800	E74
chr11	73966800	73967000	E13
chr11	73967000	73967200	E25
chr11	73967200	73968400	E74
chr11	73968400	73968600	E48
chr11	73968600	73970400	E74
chr11	73970400	73970600	E45
chr11	73970600	73971200	E74
chr11	73971200	73971400	E48
chr11	73971400	73972400	E74
chr11	73972400	73972800	E72
chr11	73972800	73973800	E74
chr11	73973800	73974000	E72
chr11	73974000	73975800	E74
chr11	73975800	73976000	E71
chr11	73976000	73976800	E74
chr11	73976800	73977200	E80
chr11	73977200	73981800	E74
chr11	73981800	73982000	E81
chr11	73982000	73984400	E74
chr11	73984400	73984600	E45
chr11	73984600	73985400	E74
chr11	73985400	73985600	E48
chr11	73985600	73986000	E82
chr11	73986000	73987400	E74
chr11	73987400	73987600	E76
chr11	73987600	73990400	E74
chr11	73990400	73990600	E72
chr11	73990600	73991600	E74
chr11	73991600	73991800	E44
chr11	73991800	73992000	E7
chr11	73992000	73992200	E44
chr11	73992200	73995600	E74
chr11	73995600	73995800	E71
chr11	73995800	73996000	E38
chr11	73996000	73996200	E37
chr11	73996200	73996400	E35
chr11	73996400	73996600	E45
chr11	73996600	73997600	E74
chr11	73997600	73997800	E72
chr11	73997800	73998600	E74
chr11	73998600	73998800	E71
chr11	73998800	73999400	E74
chr11	73999400	73999600	E45
chr11	73999600	74003600	E74
chr11	74003600	74003800	E72
chr11	74003800	74005800	E74
chr11	74005800	74006000	E48
chr11	74006000	74007800	E74
chr11	74007800	74008000	E45
chr11	74008000	74008200	E44
chr11	74008200	74008400	E82
chr11	74008400	74008600	E25
chr11	74008600	74019800	E73
chr11	74019800	74020000	E46
chr11	74020000	74020400	E74
chr11	74020400	74020800	E72
chr11	74020800	74021000	E48
chr11	74021000	74021200	E74
chr11	74021200	74021400	E48
chr11	74021400	74021800	E74
chr11	74021800	74022000	E82
chr11	74022000	74022200	E38
chr11	74022200	74022600	E35
chr11	74022600	74022800	E34
chr11	74022800	74023200	E36
chr11	74023200	74023400	E44
chr11	74023400	74023600	E77
chr11	74023600	74025800	E74
chr11	74025800	74026000	E77
chr11	74026000	74027200	E74
chr11	74027200	74027400	E48
chr11	74027400	74032800	E74
chr11	74032800	74033000	E31
chr11	74033000	74033200	E77
chr11	74033200	74036800	E74
chr11	74036800	74037000	E46
chr11	74037000	74037800	E74
chr11	74037800	74038000	E48
chr11	74038000	74038600	E74
chr11	74038600	74038800	E72
chr11	74038800	74039000	E46
chr11	74039000	74042200	E74
chr11	74042200	74042400	E44
chr11	74042400	74044400	E74
chr11	74044400	74044600	E80
chr11	74044600	74045600	E74
chr11	74045600	74045800	E75
chr11	74045800	74047600	E74
chr11	74047600	74047800	E71
chr11	74047800	74048200	E74
chr11	74048200	74048400	E72
chr11	74048400	74049000	E74
chr11	74049000	74049200	E13
chr11	74049200	74049400	E76
chr11	74049400	74050800	E74
chr11	74050800	74051000	E72
chr11	74051000	74051800	E74
chr11	74051800	74052000	E72
chr11	74052000	74052200	E74
chr11	74052200	74053000	E34
chr11	74053000	74053200	E38
chr11	74053200	74053400	E35
chr11	74053400	74053600	E54
chr11	74053600	74054000	E55
chr11	74054000	74054200	E36
chr11	74054200	74054600	E48
chr11	74054600	74055000	E74
chr11	74055000	74055200	E72
chr11	74055200	74055400	E48
chr11	74055400	74057800	E74
chr11	74057800	74058000	E47
chr11	74058000	74060800	E74
chr11	74060800	74061000	E72
chr11	74061000	74066200	E74
chr11	74066200	74066600	E72
chr11	74066600	74067400	E74
chr11	74067400	74067600	E25
chr11	74067600	74068200	E74
chr11	74068200	74068400	E75
chr11	74068400	74069000	E74
chr11	74069000	74069200	E44
chr11	74069200	74069400	E46
chr11	74069400	74070800	E74
chr11	74070800	74071000	E45
chr11	74071000	74071200	E74
chr11	74071200	74071400	E46
chr11	74071400	74075400	E74
chr11	74075400	74075600	E46
chr11	74075600	74078800	E74
chr11	74078800	74079000	E48
chr11	74079000	74084200	E74
chr11	74084200	74084400	E80
chr11	74084400	74087600	E74
chr11	74087600	74087800	E31
chr11	74087800	74094200	E74
chr11	74094200	74094400	E13
chr11	74094400	74099800	E74
chr11	74099800	74100000	E25
chr11	74100000	74100200	E83
chr11	74100200	74100600	E82
chr11	74100600	74102200	E74
chr11	74102200	74102400	E25
chr11	74102400	74106200	E74
chr11	74106200	74106400	E46
chr11	74106400	74107000	E74
chr11	74107000	74107200	E48
chr11	74107200	74107400	E44
chr11	74107400	74108000	E74
chr11	74108000	74108200	E49
chr11	74108200	74108600	E37
chr11	74108600	74108800	E30
chr11	74108800	74109200	E29
chr11	74109200	74109400	E28
chr11	74109400	74109600	E19
chr11	74109600	74110200	E85
chr11	74110200	74110400	E20
chr11	74110400	74110600	E27
chr11	74110600	74110800	E76
chr11	74110800	74111000	E45
chr11	74111000	74112800	E74
chr11	74112800	74113200	E46
chr11	74113200	74114200	E74
chr11	74114200	74114400	E48
chr11	74114400	74116800	E74
chr11	74116800	74117000	E48
chr11	74117000	74118800	E74
chr11	74118800	74119000	E72
chr11	74119000	74120800	E74
chr11	74120800	74121000	E13
chr11	74121000	74122200	E74
```
