## Supplementary Data 2 for "Chromatin state modeling across individuals reveals global patterns of histone modifications": cell1_85_segments.bed (part 9 of 96)

```
chr11	74122200	74122400	E72
chr11	74122400	74124000	E74
chr11	74124000	74124200	E72
chr11	74124200	74124400	E75
chr11	74124400	74124600	E72
chr11	74124600	74126000	E74
chr11	74126000	74126200	E48
chr11	74126200	74126400	E25
chr11	74126400	74127600	E74
chr11	74127600	74127800	E72
chr11	74127800	74129000	E74
chr11	74129000	74129200	E46
chr11	74129200	74129800	E74
chr11	74129800	74130000	E75
chr11	74130000	74131800	E74
chr11	74131800	74132000	E72
chr11	74132000	74132400	E74
chr11	74132400	74132600	E46
chr11	74132600	74134600	E74
chr11	74134600	74134800	E76
chr11	74134800	74135000	E55
chr11	74135000	74135200	E48
chr11	74135200	74136400	E74
chr11	74136400	74136600	E72
chr11	74136600	74138400	E74
chr11	74138400	74138600	E72
chr11	74138600	74138800	E74
chr11	74138800	74139000	E46
chr11	74139000	74139400	E74
chr11	74139400	74139600	E48
chr11	74139600	74144400	E74
chr11	74144400	74144600	E25
chr11	74144600	74149400	E74
chr11	74149400	74149600	E45
chr11	74149600	74151400	E74
chr11	74151400	74151600	E45
chr11	74151600	74153400	E74
chr11	74153400	74153600	E44
chr11	74153600	74155000	E74
chr11	74155000	74155200	E72
chr11	74155200	74155400	E46
chr11	74155400	74156000	E74
chr11	74156000	74156200	E72
chr11	74156200	74156600	E74
chr11	74156600	74156800	E48
chr11	74156800	74158000	E74
chr11	74158000	74158200	E45
chr11	74158200	74160200	E74
chr11	74160200	74160400	E25
chr11	74160400	74160600	E7
chr11	74160600	74160800	E43
chr11	74160800	74161200	E33
chr11	74161200	74161400	E82
chr11	74161400	74161600	E45
chr11	74161600	74161800	E79
chr11	74161800	74163800	E74
chr11	74163800	74164000	E45
chr11	74164000	74164600	E74
chr11	74164600	74164800	E25
chr11	74164800	74165800	E74
chr11	74165800	74166000	E49
chr11	74166000	74168000	E74
chr11	74168000	74168200	E48
chr11	74168200	74168400	E77
chr11	74168400	74168600	E82
chr11	74168600	74168800	E48
chr11	74168800	74169600	E74
chr11	74169600	74169800	E48
chr11	74169800	74170400	E74
chr11	74170400	74170800	E72
chr11	74170800	74171000	E46
chr11	74171000	74172000	E74
chr11	74172000	74172200	E45
chr11	74172200	74172400	E74
chr11	74172400	74172600	E71
chr11	74172600	74173000	E74
chr11	74173000	74173200	E46
chr11	74173200	74174400	E74
chr11	74174400	74174600	E72
chr11	74174600	74174800	E46
chr11	74174800	74175000	E74
chr11	74175000	74175200	E44
chr11	74175200	74175400	E74
chr11	74175400	74175600	E48
chr11	74175600	74178000	E74
chr11	74178000	74178200	E48
chr11	74178200	74178400	E45
chr11	74178400	74178600	E38
chr11	74178600	74178800	E56
chr11	74178800	74179000	E38
chr11	74179000	74180800	E74
chr11	74180800	74181000	E46
chr11	74181000	74181800	E74
chr11	74181800	74182000	E46
chr11	74182000	74184600	E74
chr11	74184600	74184800	E44
chr11	74184800	74185000	E82
chr11	74185000	74185200	E36
chr11	74185200	74185400	E37
chr11	74185400	74191400	E74
chr11	74191400	74191600	E72
chr11	74191600	74191800	E74
chr11	74191800	74192000	E72
chr11	74192000	74193400	E74
chr11	74193400	74193600	E48
chr11	74193600	74194000	E74
chr11	74194000	74194200	E49
chr11	74194200	74195600	E74
chr11	74195600	74195800	E72
chr11	74195800	74197200	E74
chr11	74197200	74197400	E45
chr11	74197400	74198800	E74
chr11	74198800	74199200	E82
chr11	74199200	74199400	E44
chr11	74199400	74200000	E74
chr11	74200000	74200200	E71
chr11	74200200	74201000	E74
chr11	74201000	74201200	E72
chr11	74201200	74201400	E74
chr11	74201400	74201600	E81
chr11	74201600	74202000	E74
chr11	74202000	74202200	E48
chr11	74202200	74202400	E44
chr11	74202400	74202600	E82
chr11	74202600	74202800	E38
chr11	74202800	74203000	E82
chr11	74203000	74203200	E39
chr11	74203200	74203400	E35
chr11	74203400	74203600	E43
chr11	74203600	74204000	E85
chr11	74204000	74204200	E28
chr11	74204200	74204600	E20
chr11	74204600	74204800	E85
chr11	74204800	74205000	E20
chr11	74205000	74205200	E26
chr11	74205200	74205400	E27
chr11	74205400	74205600	E35
chr11	74205600	74205800	E25
chr11	74205800	74207600	E74
chr11	74207600	74207800	E72
chr11	74207800	74210000	E74
chr11	74210000	74210200	E72
chr11	74210200	74210400	E45
chr11	74210400	74211400	E74
chr11	74211400	74211600	E48
chr11	74211600	74212400	E74
chr11	74212400	74212800	E72
chr11	74212800	74214200	E74
chr11	74214200	74214400	E46
chr11	74214400	74215400	E74
chr11	74215400	74215600	E46
chr11	74215600	74216800	E74
chr11	74216800	74217000	E45
chr11	74217000	74217200	E72
chr11	74217200	74219400	E74
chr11	74219400	74219600	E72
chr11	74219600	74221800	E74
chr11	74221800	74222000	E72
chr11	74222000	74222600	E74
chr11	74222600	74222800	E72
chr11	74222800	74223400	E74
chr11	74223400	74223800	E72
chr11	74223800	74224400	E74
chr11	74224400	74224600	E72
chr11	74224600	74224800	E55
chr11	74224800	74225000	E74
chr11	74225000	74225200	E76
chr11	74225200	74225400	E48
chr11	74225400	74225600	E74
chr11	74225600	74225800	E76
chr11	74225800	74226000	E74
chr11	74226000	74226200	E78
chr11	74226200	74228600	E74
chr11	74228600	74228800	E72
chr11	74228800	74230200	E74
chr11	74230200	74230400	E72
chr11	74230400	74230600	E46
chr11	74230600	74231400	E74
chr11	74231400	74231600	E45
chr11	74231600	74232600	E74
chr11	74232600	74232800	E48
chr11	74232800	74234000	E74
chr11	74234000	74234200	E80
chr11	74234200	74234400	E71
chr11	74234400	74234600	E72
chr11	74234600	74235400	E74
chr11	74235400	74235600	E46
chr11	74235600	74235800	E74
chr11	74235800	74236000	E80
chr11	74236000	74236600	E74
chr11	74236600	74237600	E82
chr11	74237600	74237800	E45
chr11	74237800	74238000	E5
chr11	74238000	74238200	E82
chr11	74238200	74238400	E4
chr11	74238400	74238600	E7
chr11	74238600	74241000	E82
chr11	74241000	74241800	E74
chr11	74241800	74242000	E82
chr11	74242000	74242200	E25
chr11	74242200	74242400	E38
chr11	74242400	74243000	E82
chr11	74243000	74243200	E5
chr11	74243200	74243400	E44
chr11	74243400	74243600	E31
chr11	74243600	74244000	E44
chr11	74244000	74244200	E7
chr11	74244200	74244400	E82
chr11	74244400	74244600	E44
chr11	74244600	74244800	E7
chr11	74244800	74245000	E44
chr11	74245000	74245200	E49
chr11	74245200	74245400	E50
chr11	74245400	74245600	E4
chr11	74245600	74245800	E41
chr11	74245800	74246200	E66
chr11	74246200	74246400	E70
chr11	74246400	74246600	E66
chr11	74246600	74246800	E41
chr11	74246800	74247000	E50
chr11	74247000	74247200	E5
chr11	74247200	74247400	E82
chr11	74247400	74247600	E7
chr11	74247600	74248200	E82
chr11	74248200	74248400	E48
chr11	74248400	74249200	E74
chr11	74249200	74249400	E75
chr11	74249400	74249600	E74
chr11	74249600	74249800	E72
chr11	74249800	74250600	E74
chr11	74250600	74250800	E72
chr11	74250800	74256000	E74
chr11	74256000	74256200	E72
chr11	74256200	74257600	E74
chr11	74257600	74257800	E48
chr11	74257800	74259200	E74
chr11	74259200	74259600	E72
chr11	74259600	74259800	E46
chr11	74259800	74260000	E74
chr11	74260000	74260200	E76
chr11	74260200	74260400	E45
chr11	74260400	74260600	E74
chr11	74260600	74260800	E44
chr11	74260800	74261200	E74
chr11	74261200	74261400	E48
chr11	74261400	74262400	E74
chr11	74262400	74262600	E46
chr11	74262600	74262800	E74
chr11	74262800	74263200	E72
chr11	74263200	74264000	E74
chr11	74264000	74264200	E71
chr11	74264200	74264400	E74
chr11	74264400	74264800	E48
chr11	74264800	74265000	E46
chr11	74265000	74271200	E74
chr11	74271200	74271400	E46
chr11	74271400	74273000	E74
chr11	74273000	74273400	E72
chr11	74273400	74273600	E74
chr11	74273600	74273800	E45
chr11	74273800	74274000	E7
chr11	74274000	74275200	E82
chr11	74275200	74275400	E13
chr11	74275400	74275600	E7
chr11	74275600	74275800	E6
chr11	74275800	74276000	E7
chr11	74276000	74276200	E12
chr11	74276200	74276800	E83
chr11	74276800	74277000	E12
chr11	74277000	74277200	E8
chr11	74277200	74277400	E3
chr11	74277400	74277600	E1
chr11	74277600	74277800	E3
chr11	74277800	74278200	E4
chr11	74278200	74278400	E50
chr11	74278400	74278600	E5
chr11	74278600	74278800	E50
chr11	74278800	74279000	E6
chr11	74279000	74279200	E5
chr11	74279200	74279400	E6
chr11	74279400	74280200	E82
chr11	74280200	74281400	E74
chr11	74281400	74282000	E82
chr11	74282000	74282200	E6
chr11	74282200	74282400	E5
chr11	74282400	74282600	E82
chr11	74282600	74282800	E44
chr11	74282800	74283000	E45
chr11	74283000	74284800	E74
chr11	74284800	74285000	E46
chr11	74285000	74285400	E72
chr11	74285400	74285600	E74
chr11	74285600	74285800	E46
chr11	74285800	74288600	E74
chr11	74288600	74288800	E72
chr11	74288800	74289400	E74
chr11	74289400	74289600	E46
chr11	74289600	74291800	E74
chr11	74291800	74292000	E55
chr11	74292000	74292200	E37
chr11	74292200	74292600	E38
chr11	74292600	74292800	E36
chr11	74292800	74293200	E55
chr11	74293200	74295200	E74
chr11	74295200	74295400	E46
chr11	74295400	74297600	E74
chr11	74297600	74297800	E72
chr11	74297800	74301600	E74
chr11	74301600	74303000	E55
chr11	74303000	74303200	E32
chr11	74303200	74303400	E85
chr11	74303400	74303600	E20
chr11	74303600	74304600	E19
chr11	74304600	74304800	E21
chr11	74304800	74305200	E26
chr11	74305200	74305400	E23
chr11	74305400	74305600	E30
chr11	74305600	74305800	E23
chr11	74305800	74306400	E82
chr11	74306400	74306800	E74
chr11	74306800	74307000	E72
chr11	74307000	74308600	E74
chr11	74308600	74308800	E77
chr11	74308800	74310400	E74
chr11	74310400	74310600	E46
chr11	74310600	74311200	E74
chr11	74311200	74311400	E72
chr11	74311400	74313800	E74
chr11	74313800	74314000	E48
chr11	74314000	74314400	E74
chr11	74314400	74314600	E72
chr11	74314600	74315200	E74
chr11	74315200	74315600	E72
chr11	74315600	74316400	E74
chr11	74316400	74316600	E44
chr11	74316600	74316800	E48
chr11	74316800	74317000	E37
chr11	74317000	74320200	E74
chr11	74320200	74320400	E72
chr11	74320400	74321400	E74
chr11	74321400	74321600	E48
chr11	74321600	74322000	E74
chr11	74322000	74322200	E38
chr11	74322200	74322800	E25
chr11	74322800	74323000	E82
chr11	74323000	74323200	E13
chr11	74323200	74323400	E82
chr11	74323400	74324600	E74
chr11	74324600	74324800	E44
chr11	74324800	74325000	E46
chr11	74325000	74326000	E74
chr11	74326000	74326200	E37
chr11	74326200	74327000	E55
chr11	74327000	74327800	E74
chr11	74327800	74328200	E13
chr11	74328200	74332000	E74
chr11	74332000	74332200	E45
chr11	74332200	74332800	E74
chr11	74332800	74333000	E38
chr11	74333000	74333400	E74
chr11	74333400	74333600	E48
chr11	74333600	74334200	E74
chr11	74334200	74334400	E46
chr11	74334400	74335200	E74
chr11	74335200	74335400	E45
chr11	74335400	74335600	E55
chr11	74335600	74336000	E74
chr11	74336000	74336400	E72
chr11	74336400	74337600	E74
chr11	74337600	74337800	E55
chr11	74337800	74338000	E53
chr11	74338000	74338200	E35
chr11	74338200	74338600	E54
chr11	74338600	74338800	E55
chr11	74338800	74339000	E25
chr11	74339000	74339600	E82
chr11	74339600	74339800	E37
chr11	74339800	74340200	E36
chr11	74340200	74340600	E35
chr11	74340600	74340800	E42
chr11	74340800	74341000	E59
chr11	74341000	74341200	E43
chr11	74341200	74341400	E57
chr11	74341400	74341600	E59
chr11	74341600	74341800	E60
chr11	74341800	74342000	E59
chr11	74342000	74342200	E58
chr11	74342200	74342600	E43
chr11	74342600	74343000	E59
chr11	74343000	74343200	E58
chr11	74343200	74343400	E33
chr11	74343400	74343600	E53
chr11	74343600	74343800	E55
chr11	74343800	74344400	E54
chr11	74344400	74345200	E74
chr11	74345200	74345600	E72
chr11	74345600	74345800	E74
chr11	74345800	74346000	E48
chr11	74346000	74346800	E74
chr11	74346800	74347000	E25
chr11	74347000	74347200	E84
chr11	74347200	74349000	E74
chr11	74349000	74349200	E77
chr11	74349200	74349400	E48
chr11	74349400	74350400	E74
chr11	74350400	74350600	E46
chr11	74350600	74353800	E74
chr11	74353800	74354000	E13
chr11	74354000	74357200	E74
chr11	74357200	74357400	E72
chr11	74357400	74357600	E74
chr11	74357600	74357800	E78
chr11	74357800	74359200	E74
chr11	74359200	74359400	E71
chr11	74359400	74359800	E74
chr11	74359800	74360000	E46
chr11	74360000	74360200	E74
chr11	74360200	74360400	E75
chr11	74360400	74362200	E74
chr11	74362200	74362400	E45
chr11	74362400	74362800	E74
chr11	74362800	74363000	E48
chr11	74363000	74364800	E82
chr11	74364800	74365000	E7
chr11	74365000	74365200	E46
chr11	74365200	74365800	E74
chr11	74365800	74366000	E72
chr11	74366000	74366200	E45
chr11	74366200	74367200	E82
chr11	74367200	74367400	E25
chr11	74367400	74368200	E82
chr11	74368200	74368400	E25
chr11	74368400	74368800	E82
chr11	74368800	74369200	E38
chr11	74369200	74369600	E44
chr11	74369600	74370400	E74
chr11	74370400	74370800	E72
chr11	74370800	74375200	E74
chr11	74375200	74375400	E38
chr11	74375400	74378600	E74
chr11	74378600	74378800	E72
chr11	74378800	74381600	E74
chr11	74381600	74381800	E72
chr11	74381800	74383600	E74
chr11	74383600	74383800	E72
chr11	74383800	74389200	E74
chr11	74389200	74389600	E72
chr11	74389600	74389800	E74
chr11	74389800	74390000	E77
chr11	74390000	74392600	E74
chr11	74392600	74392800	E77
chr11	74392800	74393200	E45
chr11	74393200	74393600	E74
chr11	74393600	74393800	E48
chr11	74393800	74394000	E74
chr11	74394000	74394200	E77
chr11	74394200	74394400	E25
chr11	74394400	74394600	E32
chr11	74394600	74394800	E31
chr11	74394800	74395000	E82
chr11	74395000	74395200	E6
chr11	74395200	74395800	E82
chr11	74395800	74396000	E45
chr11	74396000	74396600	E82
chr11	74396600	74396800	E25
chr11	74396800	74397000	E75
chr11	74397000	74397200	E38
chr11	74397200	74397400	E46
chr11	74397400	74398200	E74
chr11	74398200	74398400	E48
chr11	74398400	74399000	E74
chr11	74399000	74399200	E44
chr11	74399200	74400000	E74
chr11	74400000	74400200	E45
chr11	74400200	74400400	E77
chr11	74400400	74401800	E74
chr11	74401800	74402000	E72
chr11	74402000	74403800	E74
chr11	74403800	74404000	E46
chr11	74404000	74404200	E72
chr11	74404200	74405200	E74
chr11	74405200	74405400	E46
chr11	74405400	74406400	E74
chr11	74406400	74406600	E72
chr11	74406600	74407400	E74
chr11	74407400	74407800	E55
chr11	74407800	74408000	E36
chr11	74408000	74408200	E32
chr11	74408200	74408400	E27
chr11	74408400	74408600	E30
chr11	74408600	74408800	E31
chr11	74408800	74410800	E74
chr11	74410800	74411000	E71
chr11	74411000	74411200	E48
chr11	74411200	74411400	E74
chr11	74411400	74411600	E72
chr11	74411600	74412400	E74
chr11	74412400	74412600	E55
chr11	74412600	74412800	E25
chr11	74412800	74413600	E82
chr11	74413600	74413800	E38
chr11	74413800	74414000	E55
chr11	74414000	74414200	E48
chr11	74414200	74415400	E74
chr11	74415400	74415600	E45
chr11	74415600	74422600	E74
chr11	74422600	74422800	E78
chr11	74422800	74423000	E74
chr11	74423000	74423200	E46
chr11	74423200	74424400	E74
chr11	74424400	74424600	E48
chr11	74424600	74427600	E74
chr11	74427600	74427800	E45
chr11	74427800	74429800	E74
chr11	74429800	74430000	E46
chr11	74430000	74430800	E74
chr11	74430800	74431000	E72
chr11	74431000	74431400	E74
chr11	74431400	74431600	E72
chr11	74431600	74436400	E74
chr11	74436400	74436600	E46
chr11	74436600	74437200	E74
chr11	74437200	74437400	E55
chr11	74437400	74437600	E35
chr11	74437600	74437800	E38
chr11	74437800	74438000	E39
chr11	74438000	74438600	E82
chr11	74438600	74438800	E76
chr11	74438800	74439000	E72
chr11	74439000	74439400	E74
chr11	74439400	74439600	E72
chr11	74439600	74441000	E74
chr11	74441000	74441200	E80
chr11	74441200	74442000	E74
chr11	74442000	74442200	E48
chr11	74442200	74442400	E74
chr11	74442400	74442600	E48
chr11	74442600	74443600	E74
chr11	74443600	74443800	E46
chr11	74443800	74444800	E74
chr11	74444800	74445000	E72
chr11	74445000	74445200	E45
chr11	74445200	74445400	E6
chr11	74445400	74445600	E74
chr11	74445600	74445800	E71
chr11	74445800	74446200	E74
chr11	74446200	74446400	E46
chr11	74446400	74446600	E72
chr11	74446600	74448000	E74
chr11	74448000	74448200	E49
chr11	74448200	74449200	E74
chr11	74449200	74449400	E72
chr11	74449400	74449800	E74
chr11	74449800	74450000	E72
chr11	74450000	74450200	E74
chr11	74450200	74450400	E55
chr11	74450400	74451000	E74
chr11	74451000	74451200	E13
chr11	74451200	74451400	E82
chr11	74451400	74453600	E74
chr11	74453600	74453800	E46
chr11	74453800	74454000	E72
chr11	74454000	74454400	E74
chr11	74454400	74454600	E72
chr11	74454600	74454800	E48
chr11	74454800	74455000	E74
chr11	74455000	74455400	E55
chr11	74455400	74455600	E74
chr11	74455600	74455800	E45
chr11	74455800	74456400	E74
chr11	74456400	74456600	E45
chr11	74456600	74458600	E74
chr11	74458600	74458800	E37
chr11	74458800	74459000	E53
chr11	74459000	74459200	E60
chr11	74459200	74459800	E85
chr11	74459800	74460000	E20
chr11	74460000	74460600	E19
chr11	74460600	74461200	E20
chr11	74461200	74461400	E21
chr11	74461400	74461600	E29
chr11	74461600	74461800	E34
chr11	74461800	74462400	E36
chr11	74462400	74462800	E25
chr11	74462800	74463200	E37
chr11	74463200	74463400	E54
chr11	74463400	74463600	E36
chr11	74463600	74463800	E37
chr11	74463800	74464000	E25
chr11	74464000	74464200	E37
chr11	74464200	74464400	E54
chr11	74464400	74464600	E23
chr11	74464600	74464800	E82
chr11	74464800	74465000	E25
chr11	74465000	74465200	E27
chr11	74465200	74465400	E24
chr11	74465400	74465800	E51
chr11	74465800	74466000	E29
chr11	74466000	74466200	E26
chr11	74466200	74466600	E24
chr11	74466600	74466800	E31
chr11	74466800	74467000	E25
chr11	74467000	74467200	E55
chr11	74467200	74467600	E74
chr11	74467600	74467800	E79
chr11	74467800	74472600	E74
chr11	74472600	74472800	E72
chr11	74472800	74475400	E74
chr11	74475400	74475600	E55
chr11	74475600	74476200	E37
chr11	74476200	74476400	E55
chr11	74476400	74476800	E36
chr11	74476800	74477000	E53
chr11	74477000	74477200	E31
chr11	74477200	74477400	E82
chr11	74477400	74477600	E7
chr11	74477600	74477800	E25
chr11	74477800	74478000	E16
chr11	74478000	74478200	E35
chr11	74478200	74478400	E57
chr11	74478400	74478800	E42
chr11	74478800	74479000	E60
chr11	74479000	74479200	E67
chr11	74479200	74479400	E51
chr11	74479400	74479600	E61
chr11	74479600	74480200	E67
chr11	74480200	74480600	E60
chr11	74480600	74481400	E42
chr11	74481400	74481600	E43
chr11	74481600	74482200	E42
chr11	74482200	74482400	E34
chr11	74482400	74482600	E37
chr11	74482600	74482800	E35
chr11	74482800	74483000	E38
chr11	74483000	74483200	E31
chr11	74483200	74483400	E32
chr11	74483400	74483800	E35
chr11	74483800	74484000	E37
chr11	74484000	74484200	E55
chr11	74484200	74484400	E37
chr11	74484400	74485400	E55
chr11	74485400	74485600	E48
chr11	74485600	74485800	E38
chr11	74485800	74486000	E35
chr11	74486000	74486200	E37
chr11	74486200	74486400	E55
chr11	74486400	74486600	E48
chr11	74486600	74486800	E74
chr11	74486800	74487400	E82
chr11	74487400	74487600	E23
chr11	74487600	74487800	E54
chr11	74487800	74488000	E38
chr11	74488000	74488200	E37
chr11	74488200	74488400	E55
chr11	74488400	74488600	E48
chr11	74488600	74489800	E74
chr11	74489800	74490200	E54
chr11	74490200	74490400	E84
chr11	74490400	74490600	E31
chr11	74490600	74490800	E16
chr11	74490800	74491000	E52
chr11	74491000	74491400	E31
chr11	74491400	74491600	E16
chr11	74491600	74491800	E31
chr11	74491800	74492000	E53
chr11	74492000	74492200	E52
chr11	74492200	74492400	E35
chr11	74492400	74492800	E55
chr11	74492800	74493000	E36
chr11	74493000	74493200	E53
chr11	74493200	74493400	E35
chr11	74493400	74493800	E42
chr11	74493800	74494000	E43
chr11	74494000	74494200	E60
chr11	74494200	74494400	E64
chr11	74494400	74494600	E67
chr11	74494600	74494800	E64
chr11	74494800	74495400	E85
chr11	74495400	74495600	E64
chr11	74495600	74495800	E60
chr11	74495800	74496000	E58
chr11	74496000	74496200	E84
chr11	74496200	74497200	E74
chr11	74497200	74497400	E37
chr11	74497400	74497800	E55
chr11	74497800	74498000	E84
chr11	74498000	74498200	E82
chr11	74498200	74498400	E25
chr11	74498400	74498600	E74
chr11	74498600	74498800	E46
chr11	74498800	74499400	E74
chr11	74499400	74499600	E44
chr11	74499600	74499800	E48
chr11	74499800	74501000	E74
chr11	74501000	74501200	E48
chr11	74501200	74503600	E74
chr11	74503600	74503800	E46
chr11	74503800	74504400	E74
chr11	74504400	74504600	E82
chr11	74504600	74504800	E44
chr11	74504800	74506400	E74
chr11	74506400	74506600	E46
chr11	74506600	74506800	E45
chr11	74506800	74508000	E74
chr11	74508000	74508200	E44
chr11	74508200	74509800	E74
chr11	74509800	74510000	E46
chr11	74510000	74510200	E74
chr11	74510200	74510400	E77
chr11	74510400	74510800	E82
chr11	74510800	74511000	E48
chr11	74511000	74512400	E82
chr11	74512400	74512800	E6
chr11	74512800	74513000	E13
chr11	74513000	74513200	E76
chr11	74513200	74514800	E74
chr11	74514800	74515000	E45
chr11	74515000	74515600	E82
chr11	74515600	74515800	E13
chr11	74515800	74516000	E82
chr11	74516000	74516400	E13
chr11	74516400	74516600	E7
chr11	74516600	74516800	E39
chr11	74516800	74517200	E52
chr11	74517200	74517600	E42
chr11	74517600	74517800	E59
chr11	74517800	74518000	E62
chr11	74518000	74518200	E36
chr11	74518200	74518400	E35
chr11	74518400	74518600	E56
chr11	74518600	74519400	E55
chr11	74519400	74519600	E16
chr11	74519600	74519800	E7
chr11	74519800	74520000	E25
chr11	74520000	74521200	E74
chr11	74521200	74521400	E72
chr11	74521400	74522400	E74
chr11	74522400	74522600	E37
chr11	74522600	74524200	E74
chr11	74524200	74524400	E25
chr11	74524400	74524600	E82
chr11	74524600	74524800	E48
chr11	74524800	74525800	E74
chr11	74525800	74526000	E72
chr11	74526000	74526800	E74
chr11	74526800	74527000	E25
chr11	74527000	74527200	E48
chr11	74527200	74527400	E74
chr11	74527400	74527600	E80
chr11	74527600	74528000	E74
chr11	74528000	74528200	E45
chr11	74528200	74528800	E74
chr11	74528800	74529000	E72
chr11	74529000	74529800	E74
chr11	74529800	74530000	E72
chr11	74530000	74530400	E74
chr11	74530400	74530600	E48
chr11	74530600	74531200	E74
chr11	74531200	74531400	E48
chr11	74531400	74531800	E74
chr11	74531800	74532000	E72
chr11	74532000	74533000	E74
chr11	74533000	74533200	E38
chr11	74533200	74533400	E40
chr11	74533400	74533600	E38
chr11	74533600	74534000	E82
chr11	74534000	74534600	E74
chr11	74534600	74534800	E72
chr11	74534800	74535200	E74
chr11	74535200	74535400	E25
chr11	74535400	74537200	E74
chr11	74537200	74537400	E71
chr11	74537400	74537800	E74
chr11	74537800	74538000	E46
chr11	74538000	74538200	E72
chr11	74538200	74540600	E74
chr11	74540600	74540800	E46
chr11	74540800	74541000	E82
chr11	74541000	74541200	E7
chr11	74541200	74542800	E82
chr11	74542800	74543000	E48
chr11	74543000	74543600	E38
chr11	74543600	74543800	E77
chr11	74543800	74544400	E74
chr11	74544400	74544600	E71
chr11	74544600	74544800	E45
chr11	74544800	74545000	E74
chr11	74545000	74545200	E72
chr11	74545200	74545400	E45
chr11	74545400	74546000	E74
chr11	74546000	74546200	E72
chr11	74546200	74547200	E74
chr11	74547200	74547400	E34
chr11	74547400	74549000	E74
chr11	74549000	74549200	E55
chr11	74549200	74549400	E74
chr11	74549400	74549600	E55
chr11	74549600	74549800	E37
chr11	74549800	74550000	E55
chr11	74550000	74550200	E48
chr11	74550200	74554400	E74
chr11	74554400	74554600	E76
chr11	74554600	74556000	E74
chr11	74556000	74556200	E48
chr11	74556200	74558000	E74
chr11	74558000	74558200	E48
chr11	74558200	74558400	E45
chr11	74558400	74558600	E46
chr11	74558600	74558800	E74
chr11	74558800	74559000	E48
chr11	74559000	74559800	E74
chr11	74559800	74560000	E46
chr11	74560000	74561600	E74
chr11	74561600	74561800	E76
chr11	74561800	74562200	E74
chr11	74562200	74562400	E48
chr11	74562400	74563800	E74
chr11	74563800	74564000	E48
chr11	74564000	74564600	E74
chr11	74564600	74564800	E72
chr11	74564800	74565200	E74
chr11	74565200	74565400	E76
chr11	74565400	74565600	E44
chr11	74565600	74567600	E74
chr11	74567600	74567800	E72
chr11	74567800	74568000	E74
chr11	74568000	74568200	E77
chr11	74568200	74568400	E83
chr11	74568400	74568600	E82
chr11	74568600	74570600	E74
chr11	74570600	74570800	E46
chr11	74570800	74572200	E74
chr11	74572200	74572400	E48
chr11	74572400	74572600	E46
chr11	74572600	74573400	E74
chr11	74573400	74573600	E82
chr11	74573600	74573800	E38
chr11	74573800	74574600	E55
chr11	74574600	74574800	E37
chr11	74574800	74575000	E55
chr11	74575000	74575200	E84
chr11	74575200	74575400	E16
chr11	74575400	74575600	E37
chr11	74575600	74575800	E54
chr11	74575800	74576000	E55
chr11	74576000	74576200	E48
chr11	74576200	74576400	E74
chr11	74576400	74576600	E72
chr11	74576600	74576800	E74
chr11	74576800	74577000	E45
chr11	74577000	74577800	E74
chr11	74577800	74578000	E46
chr11	74578000	74578200	E72
chr11	74578200	74579600	E74
chr11	74579600	74579800	E75
chr11	74579800	74581200	E74
chr11	74581200	74581400	E72
chr11	74581400	74585400	E74
chr11	74585400	74585600	E13
chr11	74585600	74587800	E74
chr11	74587800	74588000	E75
chr11	74588000	74596000	E73
chr11	74596000	74596200	E47
chr11	74596200	74600400	E73
chr11	74600400	74600600	E71
chr11	74600600	74602800	E74
chr11	74602800	74603000	E72
chr11	74603000	74603200	E48
chr11	74603200	74603400	E45
chr11	74603400	74604000	E74
chr11	74604000	74604200	E45
chr11	74604200	74606400	E74
chr11	74606400	74606600	E72
chr11	74606600	74607000	E74
chr11	74607000	74607200	E79
chr11	74607200	74607600	E74
chr11	74607600	74607800	E75
chr11	74607800	74608000	E74
chr11	74608000	74608200	E77
chr11	74608200	74608600	E74
chr11	74608600	74608800	E44
chr11	74608800	74611400	E74
chr11	74611400	74611600	E78
chr11	74611600	74612800	E74
chr11	74612800	74613000	E46
chr11	74613000	74614400	E74
chr11	74614400	74614600	E48
chr11	74614600	74614800	E7
chr11	74614800	74615000	E13
chr11	74615000	74615200	E25
chr11	74615200	74615400	E82
chr11	74615400	74615800	E74
chr11	74615800	74616000	E45
chr11	74616000	74616200	E34
chr11	74616200	74616400	E36
chr11	74616400	74616800	E37
chr11	74616800	74617000	E36
chr11	74617000	74617200	E37
chr11	74617200	74618200	E55
chr11	74618200	74618400	E48
chr11	74618400	74618800	E36
chr11	74618800	74619200	E35
chr11	74619200	74619400	E42
chr11	74619400	74619600	E59
chr11	74619600	74620000	E61
chr11	74620000	74620200	E64
chr11	74620200	74620600	E67
chr11	74620600	74620800	E64
chr11	74620800	74621000	E67
chr11	74621000	74621200	E63
chr11	74621200	74621400	E60
chr11	74621400	74621600	E59
chr11	74621600	74622200	E42
chr11	74622200	74622400	E37
chr11	74622400	74622600	E39
chr11	74622600	74622800	E36
chr11	74622800	74623200	E38
chr11	74623200	74623400	E45
chr11	74623400	74623800	E48
chr11	74623800	74624000	E37
chr11	74624000	74624200	E54
chr11	74624200	74624400	E37
chr11	74624400	74624600	E54
chr11	74624600	74624800	E38
chr11	74624800	74625000	E55
chr11	74625000	74625200	E38
chr11	74625200	74625400	E36
chr11	74625400	74625600	E38
chr11	74625600	74625800	E55
chr11	74625800	74626000	E54
chr11	74626000	74626200	E55
chr11	74626200	74626400	E38
chr11	74626400	74626600	E37
chr11	74626600	74626800	E36
chr11	74626800	74627600	E55
chr11	74627600	74627800	E16
chr11	74627800	74628200	E55
chr11	74628200	74628400	E38
chr11	74628400	74628600	E48
chr11	74628600	74629200	E74
chr11	74629200	74629400	E46
chr11	74629400	74630000	E74
chr11	74630000	74630200	E45
chr11	74630200	74631200	E74
chr11	74631200	74631400	E46
chr11	74631400	74631800	E74
chr11	74631800	74632200	E48
chr11	74632200	74632400	E38
chr11	74632400	74632600	E37
chr11	74632600	74633000	E55
chr11	74633000	74633200	E48
chr11	74633200	74633800	E74
chr11	74633800	74634000	E72
chr11	74634000	74635600	E74
chr11	74635600	74635800	E49
chr11	74635800	74636000	E77
chr11	74636000	74636400	E38
chr11	74636400	74636600	E82
chr11	74636600	74636800	E44
chr11	74636800	74637000	E48
chr11	74637000	74637200	E38
chr11	74637200	74637800	E36
chr11	74637800	74638800	E82
chr11	74638800	74639000	E48
chr11	74639000	74639200	E37
chr11	74639200	74640400	E74
chr11	74640400	74640600	E37
chr11	74640600	74640800	E34
chr11	74640800	74641000	E13
chr11	74641000	74641200	E31
chr11	74641200	74641400	E36
chr11	74641400	74642000	E82
chr11	74642000	74642200	E38
chr11	74642200	74642800	E82
chr11	74642800	74643000	E13
chr11	74643000	74643200	E82
chr11	74643200	74643400	E7
chr11	74643400	74643600	E44
chr11	74643600	74644000	E82
chr11	74644000	74644200	E7
chr11	74644200	74644400	E6
chr11	74644400	74644600	E44
chr11	74644600	74644800	E82
chr11	74644800	74645200	E83
chr11	74645200	74645400	E7
chr11	74645400	74645600	E5
chr11	74645600	74645800	E7
chr11	74645800	74646000	E50
chr11	74646000	74646200	E44
chr11	74646200	74646400	E36
chr11	74646400	74646600	E55
chr11	74646600	74646800	E36
chr11	74646800	74647000	E35
chr11	74647000	74647200	E34
chr11	74647200	74647400	E42
chr11	74647400	74647800	E35
chr11	74647800	74648000	E36
chr11	74648000	74648200	E48
chr11	74648200	74648600	E74
chr11	74648600	74648800	E77
chr11	74648800	74649000	E55
chr11	74649000	74649200	E36
chr11	74649200	74649400	E37
chr11	74649400	74649600	E38
chr11	74649600	74649800	E48
chr11	74649800	74650200	E74
chr11	74650200	74650400	E48
chr11	74650400	74650800	E74
chr11	74650800	74651000	E48
chr11	74651000	74651200	E72
chr11	74651200	74651400	E74
chr11	74651400	74651600	E45
chr11	74651600	74652000	E74
chr11	74652000	74652200	E48
chr11	74652200	74652400	E55
chr11	74652400	74652600	E38
chr11	74652600	74652800	E55
chr11	74652800	74653000	E36
chr11	74653000	74653200	E35
chr11	74653200	74653600	E37
chr11	74653600	74653800	E35
chr11	74653800	74654200	E36
chr11	74654200	74654400	E37
chr11	74654400	74654600	E82
chr11	74654600	74654800	E13
chr11	74654800	74655000	E36
chr11	74655000	74655200	E34
chr11	74655200	74655400	E48
chr11	74655400	74655600	E74
chr11	74655600	74656000	E38
chr11	74656000	74656200	E6
chr11	74656200	74656400	E82
chr11	74656400	74656600	E45
chr11	74656600	74656800	E74
chr11	74656800	74657000	E44
chr11	74657000	74657400	E38
chr11	74657400	74657600	E37
chr11	74657600	74658200	E82
chr11	74658200	74658400	E13
chr11	74658400	74658600	E38
chr11	74658600	74658800	E31
chr11	74658800	74659000	E23
chr11	74659000	74659200	E30
chr11	74659200	74659400	E26
chr11	74659400	74659800	E20
chr11	74659800	74660000	E19
chr11	74660000	74660400	E20
chr11	74660400	74661800	E19
chr11	74661800	74663600	E85
chr11	74663600	74664000	E67
chr11	74664000	74665200	E85
chr11	74665200	74665600	E67
chr11	74665600	74665800	E64
chr11	74665800	74666000	E70
chr11	74666000	74666200	E68
chr11	74666200	74666400	E14
chr11	74666400	74666600	E70
chr11	74666600	74666800	E57
chr11	74666800	74667000	E56
chr11	74667000	74667200	E57
chr11	74667200	74667400	E42
chr11	74667400	74667600	E43
chr11	74667600	74667800	E70
chr11	74667800	74668000	E82
chr11	74668000	74668200	E23
chr11	74668200	74668400	E16
chr11	74668400	74668600	E25
chr11	74668600	74668800	E23
chr11	74668800	74669400	E16
chr11	74669400	74669600	E23
chr11	74669600	74669800	E82
chr11	74669800	74670000	E77
chr11	74670000	74671400	E74
chr11	74671400	74671600	E48
chr11	74671600	74672000	E55
chr11	74672000	74672200	E56
chr11	74672200	74672400	E25
chr11	74672400	74672800	E82
chr11	74672800	74673000	E84
chr11	74673000	74673400	E55
chr11	74673400	74673600	E38
chr11	74673600	74673800	E37
chr11	74673800	74674200	E55
chr11	74674200	74674400	E84
chr11	74674400	74674600	E25
chr11	74674600	74674800	E82
chr11	74674800	74675000	E13
chr11	74675000	74675400	E82
chr11	74675400	74675600	E13
chr11	74675600	74676200	E82
chr11	74676200	74676400	E25
chr11	74676400	74676600	E82
chr11	74676600	74676800	E25
chr11	74676800	74677400	E82
chr11	74677400	74678400	E74
chr11	74678400	74678600	E80
chr11	74678600	74680600	E74
chr11	74680600	74681000	E55
chr11	74681000	74681200	E54
chr11	74681200	74681600	E55
chr11	74681600	74681800	E53
chr11	74681800	74682000	E55
chr11	74682000	74682200	E84
chr11	74682200	74683400	E74
chr11	74683400	74683600	E72
chr11	74683600	74684000	E74
chr11	74684000	74684200	E25
chr11	74684200	74685200	E82
chr11	74685200	74685400	E7
chr11	74685400	74685600	E5
chr11	74685600	74685800	E7
chr11	74685800	74686000	E44
chr11	74686000	74686200	E82
chr11	74686200	74686400	E44
chr11	74686400	74689800	E82
chr11	74689800	74690000	E45
chr11	74690000	74690800	E74
chr11	74690800	74691000	E25
chr11	74691000	74691400	E82
chr11	74691400	74691600	E13
chr11	74691600	74693600	E74
chr11	74693600	74693800	E71
chr11	74693800	74694000	E45
chr11	74694000	74694600	E74
chr11	74694600	74694800	E79
chr11	74694800	74695200	E74
chr11	74695200	74695400	E54
chr11	74695400	74695600	E37
chr11	74695600	74695800	E35
chr11	74695800	74696000	E53
chr11	74696000	74696200	E55
chr11	74696200	74697000	E74
chr11	74697000	74697200	E13
chr11	74697200	74698200	E82
chr11	74698200	74698600	E74
chr11	74698600	74698800	E46
chr11	74698800	74699000	E74
chr11	74699000	74699200	E34
chr11	74699200	74699400	E51
chr11	74699400	74699800	E85
chr11	74699800	74700000	E20
chr11	74700000	74700400	E19
chr11	74700400	74700800	E20
chr11	74700800	74701000	E28
chr11	74701000	74701400	E29
chr11	74701400	74701600	E26
chr11	74701600	74701800	E29
chr11	74701800	74702200	E26
chr11	74702200	74702400	E70
chr11	74702400	74702600	E59
chr11	74702600	74702800	E42
chr11	74702800	74703000	E32
chr11	74703000	74703200	E33
chr11	74703200	74703400	E43
chr11	74703400	74703600	E51
chr11	74703600	74703800	E64
chr11	74703800	74704000	E60
chr11	74704000	74704200	E59
chr11	74704200	74704400	E60
chr11	74704400	74704600	E61
chr11	74704600	74704800	E59
chr11	74704800	74705000	E34
chr11	74705000	74705200	E37
chr11	74705200	74705400	E25
chr11	74705400	74705600	E38
chr11	74705600	74705800	E36
chr11	74705800	74706200	E37
chr11	74706200	74706400	E53
chr11	74706400	74706800	E74
chr11	74706800	74707000	E48
chr11	74707000	74707800	E74
chr11	74707800	74708000	E76
chr11	74708000	74708200	E74
chr11	74708200	74708600	E82
chr11	74708600	74708800	E46
chr11	74708800	74709000	E44
chr11	74709000	74709200	E82
chr11	74709200	74709400	E76
chr11	74709400	74709600	E36
chr11	74709600	74709800	E54
chr11	74709800	74710000	E37
chr11	74710000	74710600	E55
chr11	74710600	74710800	E37
chr11	74710800	74711000	E39
chr11	74711000	74711400	E42
chr11	74711400	74711800	E59
chr11	74711800	74712000	E57
chr11	74712000	74712200	E15
chr11	74712200	74712400	E39
chr11	74712400	74712600	E41
chr11	74712600	74712800	E3
chr11	74712800	74713200	E12
chr11	74713200	74713400	E83
chr11	74713400	74714200	E82
chr11	74714200	74714600	E13
chr11	74714600	74714800	E40
chr11	74714800	74715000	E62
chr11	74715000	74715200	E1
chr11	74715200	74715600	E64
chr11	74715600	74715800	E67
chr11	74715800	74716200	E14
chr11	74716200	74716400	E15
chr11	74716400	74716800	E82
chr11	74716800	74717000	E13
chr11	74717000	74717200	E39
chr11	74717200	74718600	E82
chr11	74718600	74718800	E38
chr11	74718800	74721600	E74
chr11	74721600	74721800	E13
chr11	74721800	74724000	E74
chr11	74724000	74724200	E46
chr11	74724200	74724800	E74
chr11	74724800	74725000	E46
chr11	74725000	74728600	E74
chr11	74728600	74728800	E48
chr11	74728800	74729400	E74
chr11	74729400	74729600	E49
chr11	74729600	74729800	E37
chr11	74729800	74730000	E71
chr11	74730000	74731600	E74
chr11	74731600	74732000	E82
chr11	74732000	74732200	E9
chr11	74732200	74732400	E11
chr11	74732400	74732600	E10
chr11	74732600	74733000	E2
chr11	74733000	74733200	E65
chr11	74733200	74733400	E2
chr11	74733400	74733600	E10
chr11	74733600	74734000	E1
chr11	74734000	74734200	E2
chr11	74734200	74734400	E65
chr11	74734400	74734800	E2
chr11	74734800	74735200	E3
chr11	74735200	74735400	E4
chr11	74735400	74735600	E50
chr11	74735600	74735800	E3
chr11	74735800	74736000	E41
chr11	74736000	74736200	E66
chr11	74736200	74736400	E3
chr11	74736400	74736600	E50
chr11	74736600	74736800	E9
chr11	74736800	74737200	E82
chr11	74737200	74737400	E13
chr11	74737400	74737800	E82
chr11	74737800	74738000	E34
chr11	74738000	74738200	E48
chr11	74738200	74738400	E82
chr11	74738400	74738600	E13
chr11	74738600	74738800	E82
chr11	74738800	74739000	E7
chr11	74739000	74739200	E5
chr11	74739200	74739400	E6
chr11	74739400	74739800	E50
chr11	74739800	74740000	E13
chr11	74740000	74740200	E50
chr11	74740200	74740400	E44
chr11	74740400	74741000	E82
chr11	74741000	74741200	E56
chr11	74741200	74741400	E82
chr11	74741400	74741600	E44
chr11	74741600	74742200	E50
chr11	74742200	74742600	E8
chr11	74742600	74742800	E12
chr11	74742800	74743000	E11
chr11	74743000	74743200	E10
chr11	74743200	74743400	E9
chr11	74743400	74743600	E40
chr11	74743600	74743800	E12
chr11	74743800	74744000	E13
chr11	74744000	74744800	E82
chr11	74744800	74745000	E13
chr11	74745000	74745200	E8
chr11	74745200	74745400	E12
chr11	74745400	74745600	E11
chr11	74745600	74745800	E12
chr11	74745800	74746000	E8
chr11	74746000	74746200	E66
chr11	74746200	74746600	E65
chr11	74746600	74746800	E64
chr11	74746800	74747200	E65
chr11	74747200	74747400	E63
chr11	74747400	74747800	E65
chr11	74747800	74748000	E41
chr11	74748000	74748200	E3
chr11	74748200	74748400	E12
chr11	74748400	74748600	E13
chr11	74748600	74749200	E82
chr11	74749200	74749400	E13
chr11	74749400	74749600	E12
chr11	74749600	74750800	E82
chr11	74750800	74751000	E38
chr11	74751000	74751600	E82
chr11	74751600	74751800	E13
chr11	74751800	74752000	E5
chr11	74752000	74752200	E6
chr11	74752200	74752400	E12
chr11	74752400	74752600	E4
chr11	74752600	74753000	E8
chr11	74753000	74753200	E9
chr11	74753200	74753800	E12
chr11	74753800	74754200	E11
chr11	74754200	74754400	E10
chr11	74754400	74754600	E9
chr11	74754600	74754800	E11
chr11	74754800	74755000	E12
chr11	74755000	74755800	E82
chr11	74755800	74756000	E13
chr11	74756000	74756400	E12
chr11	74756400	74756600	E44
chr11	74756600	74756800	E82
chr11	74756800	74757000	E7
chr11	74757000	74757800	E12
chr11	74757800	74758000	E13
chr11	74758000	74758400	E11
chr11	74758400	74758600	E69
chr11	74758600	74758800	E10
chr11	74758800	74759000	E1
chr11	74759000	74759200	E65
chr11	74759200	74759800	E63
chr11	74759800	74760000	E64
chr11	74760000	74760400	E67
chr11	74760400	74760600	E85
chr11	74760600	74760800	E17
chr11	74760800	74761200	E85
chr11	74761200	74761400	E67
chr11	74761400	74762000	E64
chr11	74762000	74762600	E63
chr11	74762600	74762800	E65
chr11	74762800	74763200	E14
chr11	74763200	74763400	E10
chr11	74763400	74764000	E11
chr11	74764000	74764400	E12
chr11	74764400	74764600	E11
chr11	74764600	74764800	E4
chr11	74764800	74765600	E2
chr11	74765600	74766000	E1
chr11	74766000	74766200	E2
chr11	74766200	74766400	E3
chr11	74766400	74766600	E9
chr11	74766600	74767000	E13
chr11	74767000	74767200	E6
chr11	74767200	74767600	E44
chr11	74767600	74767800	E7
chr11	74767800	74768000	E13
chr11	74768000	74768200	E82
chr11	74768200	74768400	E13
chr11	74768400	74768800	E82
chr11	74768800	74769000	E13
chr11	74769000	74769200	E6
chr11	74769200	74769800	E82
chr11	74769800	74770000	E40
chr11	74770000	74770200	E7
chr11	74770200	74770400	E12
chr11	74770400	74770600	E8
chr11	74770600	74771000	E12
chr11	74771000	74771200	E10
chr11	74771200	74771600	E2
chr11	74771600	74771800	E66
chr11	74771800	74772200	E50
chr11	74772200	74772600	E8
chr11	74772600	74772800	E4
chr11	74772800	74773000	E41
chr11	74773000	74773200	E4
chr11	74773200	74773400	E8
chr11	74773400	74773600	E13
chr11	74773600	74773800	E12
chr11	74773800	74774000	E9
chr11	74774000	74774200	E8
chr11	74774200	74774400	E35
chr11	74774400	74774600	E34
chr11	74774600	74774800	E44
chr11	74774800	74775200	E82
chr11	74775200	74775400	E13
chr11	74775400	74775600	E82
chr11	74775600	74775800	E13
chr11	74775800	74776200	E82
chr11	74776200	74776400	E6
chr11	74776400	74776600	E82
chr11	74776600	74776800	E13
chr11	74776800	74777600	E82
chr11	74777600	74777800	E7
chr11	74777800	74778000	E38
chr11	74778000	74778200	E36
chr11	74778200	74778400	E76
chr11	74778400	74778600	E40
chr11	74778600	74778800	E39
chr11	74778800	74779400	E82
chr11	74779400	74779600	E7
chr11	74779600	74780200	E12
chr11	74780200	74780400	E18
chr11	74780400	74780600	E64
chr11	74780600	74780800	E66
chr11	74780800	74781000	E60
chr11	74781000	74781200	E69
chr11	74781200	74781400	E62
chr11	74781400	74781600	E68
chr11	74781600	74782000	E15
chr11	74782000	74782200	E13
chr11	74782200	74782400	E82
chr11	74782400	74782600	E45
chr11	74782600	74782800	E13
chr11	74782800	74783000	E7
chr11	74783000	74783200	E82
chr11	74783200	74783600	E7
chr11	74783600	74783800	E8
chr11	74783800	74784000	E6
chr11	74784000	74784800	E82
chr11	74784800	74785000	E7
chr11	74785000	74785400	E13
chr11	74785400	74785600	E38
chr11	74785600	74785800	E39
chr11	74785800	74786400	E82
chr11	74786400	74786600	E7
chr11	74786600	74786800	E5
chr11	74786800	74787000	E50
chr11	74787000	74787200	E7
chr11	74787200	74787400	E38
chr11	74787400	74790200	E82
chr11	74790200	74790400	E6
chr11	74790400	74790800	E50
chr11	74790800	74791400	E5
chr11	74791400	74791600	E7
chr11	74791600	74791800	E13
chr11	74791800	74792000	E44
chr11	74792000	74792200	E50
chr11	74792200	74792600	E44
chr11	74792600	74793400	E74
chr11	74793400	74793600	E82
chr11	74793600	74793800	E25
chr11	74793800	74794000	E46
chr11	74794000	74796000	E74
chr11	74796000	74796200	E13
chr11	74796200	74796800	E82
chr11	74796800	74797000	E31
chr11	74797000	74797200	E82
chr11	74797200	74797400	E25
chr11	74797400	74798800	E74
chr11	74798800	74799000	E82
chr11	74799000	74799200	E13
chr11	74799200	74799400	E82
chr11	74799400	74799600	E23
chr11	74799600	74799800	E82
chr11	74799800	74802200	E74
chr11	74802200	74802400	E25
chr11	74802400	74804400	E82
chr11	74804400	74804600	E13
chr11	74804600	74805600	E82
chr11	74805600	74805800	E13
chr11	74805800	74806200	E82
chr11	74806200	74806400	E7
chr11	74806400	74806600	E13
chr11	74806600	74808200	E82
chr11	74808200	74808400	E7
chr11	74808400	74808600	E82
chr11	74808600	74808800	E48
chr11	74808800	74809000	E74
chr11	74809000	74809400	E48
chr11	74809400	74809600	E55
chr11	74809600	74810200	E74
chr11	74810200	74810400	E45
chr11	74810400	74810600	E13
chr11	74810600	74810800	E8
chr11	74810800	74811000	E11
chr11	74811000	74811200	E14
chr11	74811200	74811400	E17
chr11	74811400	74811600	E1
chr11	74811600	74812000	E85
chr11	74812000	74812200	E20
chr11	74812200	74812400	E21
chr11	74812400	74812600	E28
chr11	74812600	74812800	E17
chr11	74812800	74813000	E28
chr11	74813000	74813600	E21
chr11	74813600	74813800	E17
chr11	74813800	74814000	E70
chr11	74814000	74814200	E33
chr11	74814200	74814400	E22
chr11	74814400	74814600	E17
chr11	74814600	74814800	E1
chr11	74814800	74815200	E67
chr11	74815200	74815400	E1
chr11	74815400	74815600	E14
chr11	74815600	74815800	E12
chr11	74815800	74816200	E50
chr11	74816200	74816400	E41
chr11	74816400	74816600	E35
chr11	74816600	74817000	E15
chr11	74817000	74817400	E13
chr11	74817400	74817800	E82
chr11	74817800	74818000	E7
chr11	74818000	74818400	E82
chr11	74818400	74818600	E7
chr11	74818600	74818800	E12
chr11	74818800	74819000	E7
chr11	74819000	74819400	E82
chr11	74819400	74820400	E74
chr11	74820400	74820600	E48
chr11	74820600	74823800	E74
chr11	74823800	74824000	E46
chr11	74824000	74824200	E76
chr11	74824200	74824400	E74
chr11	74824400	74824600	E45
chr11	74824600	74829200	E74
chr11	74829200	74829400	E46
chr11	74829400	74830000	E74
chr11	74830000	74830400	E72
chr11	74830400	74830800	E74
chr11	74830800	74836400	E73
chr11	74836400	74836600	E72
chr11	74836600	74837600	E74
chr11	74837600	74837800	E46
chr11	74837800	74840800	E74
chr11	74840800	74841000	E81
chr11	74841000	74841200	E48
chr11	74841200	74841400	E76
chr11	74841400	74841600	E74
chr11	74841600	74841800	E79
chr11	74841800	74842800	E74
chr11	74842800	74843000	E72
chr11	74843000	74844200	E74
chr11	74844200	74844400	E72
chr11	74844400	74844600	E46
chr11	74844600	74845800	E74
chr11	74845800	74846000	E34
chr11	74846000	74848800	E74
chr11	74848800	74849000	E46
chr11	74849000	74849200	E74
chr11	74849200	74849600	E72
chr11	74849600	74851400	E74
chr11	74851400	74851600	E12
chr11	74851600	74851800	E50
chr11	74851800	74852200	E41
chr11	74852200	74852400	E3
chr11	74852400	74852600	E5
chr11	74852600	74852800	E40
chr11	74852800	74853000	E13
chr11	74853000	74853200	E8
chr11	74853200	74853400	E4
chr11	74853400	74853600	E9
chr11	74853600	74853800	E66
chr11	74853800	74854200	E65
chr11	74854200	74854400	E66
chr11	74854400	74854800	E65
chr11	74854800	74855000	E60
chr11	74855000	74855200	E66
chr11	74855200	74855400	E43
chr11	74855400	74855600	E41
chr11	74855600	74855800	E50
chr11	74855800	74856000	E44
chr11	74856000	74858000	E74
chr11	74858000	74858200	E75
chr11	74858200	74858600	E74
chr11	74858600	74858800	E46
chr11	74858800	74859000	E74
chr11	74859000	74859200	E48
chr11	74859200	74861600	E74
chr11	74861600	74861800	E48
chr11	74861800	74862800	E74
chr11	74862800	74863000	E48
chr11	74863000	74865400	E74
chr11	74865400	74865600	E13
chr11	74865600	74867200	E74
chr11	74867200	74867400	E72
chr11	74867400	74869400	E74
chr11	74869400	74869600	E72
chr11	74869600	74870800	E74
chr11	74870800	74871000	E45
chr11	74871000	74871200	E82
chr11	74871200	74871400	E7
chr11	74871400	74871600	E6
chr11	74871600	74871800	E82
chr11	74871800	74872000	E7
chr11	74872000	74873000	E82
chr11	74873000	74876000	E74
chr11	74876000	74876200	E46
chr11	74876200	74876400	E72
chr11	74876400	74878600	E74
chr11	74878600	74878800	E77
chr11	74878800	74881400	E74
chr11	74881400	74881600	E72
chr11	74881600	74881800	E45
chr11	74881800	74884000	E74
chr11	74884000	74884200	E48
chr11	74884200	74884600	E74
chr11	74884600	74884800	E48
chr11	74884800	74885000	E74
chr11	74885000	74885200	E76
chr11	74885200	74885400	E44
chr11	74885400	74885600	E7
chr11	74885600	74885800	E6
chr11	74885800	74886000	E44
chr11	74886000	74886200	E50
chr11	74886200	74886400	E44
chr11	74886400	74886600	E6
chr11	74886600	74886800	E55
chr11	74886800	74887000	E45
chr11	74887000	74887200	E74
chr11	74887200	74887400	E71
chr11	74887400	74887800	E74
chr11	74887800	74888000	E72
chr11	74888000	74890400	E74
chr11	74890400	74890600	E72
chr11	74890600	74892200	E74
chr11	74892200	74892400	E76
chr11	74892400	74892600	E34
chr11	74892600	74892800	E50
chr11	74892800	74893000	E35
chr11	74893000	74893200	E48
chr11	74893200	74893400	E45
chr11	74893400	74893600	E74
chr11	74893600	74893800	E46
chr11	74893800	74894200	E48
chr11	74894200	74896800	E74
chr11	74896800	74897000	E48
chr11	74897000	74897200	E55
chr11	74897200	74897400	E74
chr11	74897400	74897600	E48
chr11	74897600	74899600	E74
chr11	74899600	74899800	E46
chr11	74899800	74905800	E74
chr11	74905800	74906000	E46
chr11	74906000	74907200	E74
chr11	74907200	74907400	E72
chr11	74907400	74908800	E74
chr11	74908800	74909000	E72
chr11	74909000	74909200	E46
chr11	74909200	74909400	E72
chr11	74909400	74909600	E80
chr11	74909600	74913400	E74
chr11	74913400	74913600	E72
chr11	74913600	74913800	E74
chr11	74913800	74914000	E72
chr11	74914000	74914800	E74
chr11	74914800	74915000	E71
chr11	74915000	74915400	E74
chr11	74915400	74915600	E75
chr11	74915600	74915800	E74
chr11	74915800	74916000	E3
chr11	74916000	74916200	E4
chr11	74916200	74916400	E13
chr11	74916400	74918800	E74
chr11	74918800	74919000	E46
chr11	74919000	74919200	E72
chr11	74919200	74919800	E74
chr11	74919800	74920000	E72
chr11	74920000	74921600	E74
chr11	74921600	74921800	E45
chr11	74921800	74923600	E74
chr11	74923600	74923800	E72
chr11	74923800	74924800	E74
chr11	74924800	74925000	E45
chr11	74925000	74925600	E74
chr11	74925600	74925800	E48
chr11	74925800	74926000	E46
chr11	74926000	74926200	E72
chr11	74926200	74926400	E46
chr11	74926400	74926800	E74
chr11	74926800	74927000	E72
chr11	74927000	74927200	E74
chr11	74927200	74927400	E46
chr11	74927400	74928000	E74
chr11	74928000	74928200	E75
chr11	74928200	74930200	E73
chr11	74930200	74930400	E47
chr11	74930400	74936000	E73
chr11	74936000	74936400	E72
chr11	74936400	74936600	E74
chr11	74936600	74936800	E79
chr11	74936800	74937200	E72
chr11	74937200	74937600	E74
chr11	74937600	74938000	E48
chr11	74938000	74938200	E74
chr11	74938200	74938400	E72
chr11	74938400	74939400	E74
chr11	74939400	74939600	E48
chr11	74939600	74942800	E74
chr11	74942800	74943000	E49
chr11	74943000	74944400	E74
chr11	74944400	74944600	E72
chr11	74944600	74945200	E74
chr11	74945200	74945400	E34
chr11	74945400	74946200	E74
chr11	74946200	74946400	E72
chr11	74946400	74947400	E74
chr11	74947400	74947600	E72
chr11	74947600	74948600	E74
chr11	74948600	74948800	E48
chr11	74948800	74949000	E74
chr11	74949000	74949200	E72
chr11	74949200	74950400	E74
chr11	74950400	74950600	E72
chr11	74950600	74951400	E74
chr11	74951400	74951600	E37
chr11	74951600	74951800	E35
chr11	74951800	74952400	E33
chr11	74952400	74953000	E30
chr11	74953000	74953200	E29
chr11	74953200	74953400	E33
chr11	74953400	74953600	E37
chr11	74953600	74953800	E48
chr11	74953800	74955000	E74
chr11	74955000	74955200	E48
chr11	74955200	74959600	E74
chr11	74959600	74959800	E44
chr11	74959800	74960200	E82
chr11	74960200	74960600	E74
chr11	74960600	74960800	E48
chr11	74960800	74962400	E74
chr11	74962400	74962600	E48
chr11	74962600	74963400	E74
chr11	74963400	74963800	E44
chr11	74963800	74964000	E34
chr11	74964000	74964200	E35
chr11	74964200	74964400	E38
chr11	74964400	74965600	E82
chr11	74965600	74965800	E25
chr11	74965800	74966200	E74
chr11	74966200	74966400	E72
chr11	74966400	74970800	E74
chr11	74970800	74971000	E72
chr11	74971000	74971400	E74
chr11	74971400	74971600	E46
chr11	74971600	74972800	E74
chr11	74972800	74973000	E45
chr11	74973000	74974600	E74
chr11	74974600	74974800	E78
chr11	74974800	74975000	E46
chr11	74975000	74975400	E44
chr11	74975400	74975600	E82
chr11	74975600	74976200	E74
chr11	74976200	74976400	E77
chr11	74976400	74976600	E74
chr11	74976600	74976800	E48
chr11	74976800	74977000	E34
chr11	74977000	74977200	E35
chr11	74977200	74977400	E34
chr11	74977400	74977600	E36
chr11	74977600	74977800	E37
chr11	74977800	74978200	E55
chr11	74978200	74978400	E48
chr11	74978400	74979800	E74
chr11	74979800	74980000	E77
chr11	74980000	74983600	E74
chr11	74983600	74983800	E45
chr11	74983800	74984200	E25
chr11	74984200	74986200	E74
chr11	74986200	74986400	E48
chr11	74986400	74986600	E45
chr11	74986600	74987000	E72
chr11	74987000	74987800	E74
chr11	74987800	74988000	E75
chr11	74988000	74992600	E73
chr11	74992600	74992800	E72
chr11	74992800	74993000	E74
chr11	74993000	74993200	E72
chr11	74993200	74994800	E74
chr11	74994800	74995000	E48
chr11	74995000	74996600	E74
chr11	74996600	74996800	E72
chr11	74996800	74997800	E74
chr11	74997800	74998000	E48
chr11	74998000	74999000	E74
chr11	74999000	74999400	E80
chr11	74999400	74999600	E72
chr11	74999600	75001000	E74
chr11	75001000	75001200	E72
chr11	75001200	75001400	E74
chr11	75001400	75001600	E45
chr11	75001600	75002800	E74
chr11	75002800	75003000	E46
chr11	75003000	75005400	E74
chr11	75005400	75005600	E46
chr11	75005600	75007000	E74
chr11	75007000	75007200	E72
chr11	75007200	75007600	E74
chr11	75007600	75008000	E72
chr11	75008000	75012400	E74
chr11	75012400	75012600	E45
chr11	75012600	75013000	E72
chr11	75013000	75014400	E74
chr11	75014400	75014600	E46
chr11	75014600	75014800	E74
chr11	75014800	75015000	E77
chr11	75015000	75015200	E74
chr11	75015200	75015400	E45
chr11	75015400	75016400	E74
chr11	75016400	75016600	E45
chr11	75016600	75019200	E74
chr11	75019200	75019400	E71
chr11	75019400	75021800	E74
chr11	75021800	75022000	E48
chr11	75022000	75022400	E82
chr11	75022400	75022600	E6
chr11	75022600	75022800	E44
chr11	75022800	75023800	E74
chr11	75023800	75024200	E72
chr11	75024200	75024600	E45
chr11	75024600	75025600	E74
chr11	75025600	75025800	E72
chr11	75025800	75030200	E74
chr11	75030200	75030400	E48
chr11	75030400	75031000	E74
chr11	75031000	75031200	E72
chr11	75031200	75031400	E46
chr11	75031400	75031800	E74
chr11	75031800	75032000	E46
chr11	75032000	75032800	E74
chr11	75032800	75033000	E46
chr11	75033000	75033400	E74
chr11	75033400	75033600	E44
chr11	75033600	75034000	E74
chr11	75034000	75034200	E72
chr11	75034200	75035800	E74
chr11	75035800	75036000	E82
chr11	75036000	75036200	E77
chr11	75036200	75036600	E38
chr11	75036600	75036800	E82
chr11	75036800	75037000	E38
chr11	75037000	75037200	E8
chr11	75037200	75037400	E7
chr11	75037400	75037600	E44
chr11	75037600	75037800	E36
chr11	75037800	75038200	E35
chr11	75038200	75038400	E45
chr11	75038400	75038800	E82
chr11	75038800	75039000	E48
chr11	75039000	75039600	E82
chr11	75039600	75039800	E34
chr11	75039800	75040000	E50
chr11	75040000	75040200	E5
chr11	75040200	75040400	E41
chr11	75040400	75040600	E5
chr11	75040600	75040800	E7
chr11	75040800	75041400	E82
chr11	75041400	75041600	E7
chr11	75041600	75041800	E82
chr11	75041800	75042000	E7
chr11	75042000	75042400	E82
chr11	75042400	75042600	E74
chr11	75042600	75042800	E45
chr11	75042800	75043000	E49
chr11	75043000	75043600	E74
chr11	75043600	75043800	E45
chr11	75043800	75044000	E48
chr11	75044000	75044400	E55
chr11	75044400	75044600	E38
chr11	75044600	75044800	E37
chr11	75044800	75046400	E74
chr11	75046400	75046600	E72
chr11	75046600	75048400	E74
chr11	75048400	75048600	E6
chr11	75048600	75049000	E82
chr11	75049000	75049200	E7
chr11	75049200	75049800	E82
chr11	75049800	75050200	E5
chr11	75050200	75050400	E7
chr11	75050400	75050600	E8
chr11	75050600	75051000	E41
chr11	75051000	75051400	E66
chr11	75051400	75051600	E67
chr11	75051600	75051800	E51
chr11	75051800	75052000	E60
chr11	75052000	75052200	E51
chr11	75052200	75052400	E60
chr11	75052400	75052600	E66
chr11	75052600	75052800	E50
chr11	75052800	75053000	E44
chr11	75053000	75053200	E6
chr11	75053200	75053400	E38
chr11	75053400	75054000	E82
chr11	75054000	75054400	E6
chr11	75054400	75054600	E5
chr11	75054600	75054800	E50
chr11	75054800	75055200	E7
chr11	75055200	75055400	E82
chr11	75055400	75055600	E6
chr11	75055600	75055800	E7
chr11	75055800	75056000	E6
chr11	75056000	75056400	E5
chr11	75056400	75056800	E33
chr11	75056800	75057200	E35
chr11	75057200	75057400	E30
chr11	75057400	75057600	E34
chr11	75057600	75057800	E74
chr11	75057800	75058000	E45
chr11	75058000	75058400	E82
chr11	75058400	75058600	E25
chr11	75058600	75058800	E82
chr11	75058800	75059000	E7
chr11	75059000	75059400	E38
chr11	75059400	75059600	E6
chr11	75059600	75059800	E7
chr11	75059800	75060400	E82
chr11	75060400	75060600	E7
chr11	75060600	75060800	E25
chr11	75060800	75061000	E32
chr11	75061000	75061200	E23
chr11	75061200	75061400	E30
chr11	75061400	75061600	E27
chr11	75061600	75062200	E30
chr11	75062200	75063600	E29
chr11	75063600	75064000	E30
chr11	75064000	75064200	E32
chr11	75064200	75064400	E38
chr11	75064400	75064600	E44
chr11	75064600	75064800	E45
chr11	75064800	75065400	E74
chr11	75065400	75065600	E72
chr11	75065600	75066200	E74
chr11	75066200	75066400	E46
chr11	75066400	75066600	E74
chr11	75066600	75066800	E45
chr11	75066800	75067000	E46
chr11	75067000	75068800	E74
chr11	75068800	75069000	E77
chr11	75069000	75069600	E74
chr11	75069600	75069800	E49
chr11	75069800	75070400	E74
chr11	75070400	75070600	E81
chr11	75070600	75071000	E74
chr11	75071000	75071200	E45
chr11	75071200	75071400	E55
chr11	75071400	75071800	E37
chr11	75071800	75072000	E34
chr11	75072000	75072200	E76
chr11	75072200	75072600	E74
chr11	75072600	75072800	E71
chr11	75072800	75073000	E72
chr11	75073000	75073800	E74
chr11	75073800	75074000	E45
chr11	75074000	75074600	E74
chr11	75074600	75074800	E45
chr11	75074800	75076400	E74
chr11	75076400	75076600	E45
chr11	75076600	75076800	E74
chr11	75076800	75077000	E36
chr11	75077000	75077200	E48
chr11	75077200	75078000	E74
chr11	75078000	75078200	E45
chr11	75078200	75079000	E74
chr11	75079000	75079200	E78
chr11	75079200	75079800	E74
chr11	75079800	75080200	E48
chr11	75080200	75080400	E74
chr11	75080400	75080600	E48
chr11	75080600	75080800	E74
chr11	75080800	75081000	E72
chr11	75081000	75082000	E74
chr11	75082000	75082200	E46
chr11	75082200	75084200	E74
chr11	75084200	75084400	E45
chr11	75084400	75085000	E74
chr11	75085000	75085200	E72
chr11	75085200	75088200	E74
chr11	75088200	75088400	E46
chr11	75088400	75090400	E74
chr11	75090400	75090600	E48
chr11	75090600	75091600	E74
chr11	75091600	75091800	E72
chr11	75091800	75092400	E74
chr11	75092400	75092600	E45
chr11	75092600	75092800	E46
chr11	75092800	75094200	E74
chr11	75094200	75094400	E7
chr11	75094400	75095400	E82
chr11	75095400	75095600	E7
chr11	75095600	75096000	E13
chr11	75096000	75098800	E74
chr11	75098800	75099000	E48
chr11	75099000	75099200	E46
chr11	75099200	75099600	E74
chr11	75099600	75099800	E77
chr11	75099800	75100000	E46
chr11	75100000	75102000	E74
chr11	75102000	75102200	E46
chr11	75102200	75104600	E74
chr11	75104600	75104800	E25
chr11	75104800	75105800	E74
chr11	75105800	75106000	E46
chr11	75106000	75106200	E71
chr11	75106200	75107600	E74
chr11	75107600	75107800	E72
chr11	75107800	75109200	E74
chr11	75109200	75109400	E38
chr11	75109400	75109600	E32
chr11	75109600	75109800	E44
chr11	75109800	75110000	E82
chr11	75110000	75110200	E41
chr11	75110200	75110400	E51
chr11	75110400	75110600	E20
chr11	75110600	75111000	E19
chr11	75111000	75111200	E20
chr11	75111200	75111400	E19
chr11	75111400	75111800	E20
chr11	75111800	75112000	E19
chr11	75112000	75112200	E20
chr11	75112200	75112400	E85
chr11	75112400	75112600	E28
chr11	75112600	75113000	E29
chr11	75113000	75113200	E26
chr11	75113200	75113400	E27
chr11	75113400	75113600	E30
chr11	75113600	75113800	E33
chr11	75113800	75114200	E32
chr11	75114200	75114400	E44
chr11	75114400	75114600	E38
chr11	75114600	75114800	E82
chr11	75114800	75115000	E25
chr11	75115000	75115200	E31
chr11	75115200	75115600	E38
chr11	75115600	75115800	E36
chr11	75115800	75116200	E55
chr11	75116200	75116600	E48
chr11	75116600	75116800	E55
chr11	75116800	75117200	E74
chr11	75117200	75117400	E25
chr11	75117400	75117800	E82
chr11	75117800	75118000	E77
chr11	75118000	75118400	E82
chr11	75118400	75118600	E7
chr11	75118600	75118800	E82
chr11	75118800	75119000	E13
chr11	75119000	75119600	E82
chr11	75119600	75119800	E38
chr11	75119800	75121200	E74
chr11	75121200	75121400	E79
chr11	75121400	75122000	E74
chr11	75122000	75122200	E72
chr11	75122200	75122400	E74
chr11	75122400	75122600	E72
chr11	75122600	75123200	E74
chr11	75123200	75123600	E48
chr11	75123600	75123800	E74
chr11	75123800	75124200	E48
chr11	75124200	75124600	E74
chr11	75124600	75124800	E45
chr11	75124800	75125400	E74
chr11	75125400	75125600	E48
chr11	75125600	75125800	E71
chr11	75125800	75127400	E74
chr11	75127400	75127600	E46
chr11	75127600	75129400	E74
chr11	75129400	75129600	E72
chr11	75129600	75131400	E74
chr11	75131400	75131600	E72
chr11	75131600	75132400	E74
chr11	75132400	75132600	E44
chr11	75132600	75133600	E74
chr11	75133600	75133800	E45
chr11	75133800	75135400	E74
chr11	75135400	75135600	E46
chr11	75135600	75136600	E74
chr11	75136600	75137000	E72
chr11	75137000	75138000	E74
chr11	75138000	75138200	E72
chr11	75138200	75138400	E74
chr11	75138400	75138600	E46
chr11	75138600	75138800	E74
chr11	75138800	75139000	E45
chr11	75139000	75139200	E7
chr11	75139200	75139400	E50
chr11	75139400	75139600	E24
chr11	75139600	75140000	E27
chr11	75140000	75140200	E38
chr11	75140200	75140400	E37
chr11	75140400	75141000	E34
chr11	75141000	75141200	E30
chr11	75141200	75141400	E29
chr11	75141400	75141600	E28
chr11	75141600	75141800	E29
chr11	75141800	75142000	E30
chr11	75142000	75142200	E36
chr11	75142200	75142400	E48
chr11	75142400	75143400	E74
chr11	75143400	75143600	E46
chr11	75143600	75145400	E74
chr11	75145400	75145600	E45
chr11	75145600	75145800	E48
chr11	75145800	75146000	E74
chr11	75146000	75146200	E46
chr11	75146200	75146400	E72
chr11	75146400	75148600	E74
chr11	75148600	75148800	E79
chr11	75148800	75149000	E74
chr11	75149000	75149200	E46
chr11	75149200	75149800	E74
chr11	75149800	75150000	E48
chr11	75150000	75150200	E74
chr11	75150200	75150400	E71
chr11	75150400	75150800	E74
chr11	75150800	75151000	E72
chr11	75151000	75154200	E74
chr11	75154200	75154400	E72
chr11	75154400	75155000	E74
chr11	75155000	75155200	E72
chr11	75155200	75155400	E74
chr11	75155400	75155600	E72
chr11	75155600	75155800	E74
chr11	75155800	75156000	E46
chr11	75156000	75156400	E82
chr11	75156400	75156600	E25
chr11	75156600	75156800	E31
chr11	75156800	75158600	E74
chr11	75158600	75158800	E46
chr11	75158800	75162000	E74
chr11	75162000	75162200	E72
chr11	75162200	75164800	E74
chr11	75164800	75165000	E72
chr11	75165000	75168600	E74
chr11	75168600	75168800	E46
chr11	75168800	75170600	E74
chr11	75170600	75170800	E45
chr11	75170800	75171000	E74
chr11	75171000	75171200	E45
chr11	75171200	75174000	E74
chr11	75174000	75174200	E45
chr11	75174200	75177400	E74
chr11	75177400	75177600	E71
chr11	75177600	75177800	E48
chr11	75177800	75178000	E72
chr11	75178000	75182400	E74
chr11	75182400	75182600	E72
chr11	75182600	75182800	E77
chr11	75182800	75183000	E74
chr11	75183000	75183200	E48
chr11	75183200	75183400	E80
chr11	75183400	75183600	E45
chr11	75183600	75184400	E74
chr11	75184400	75184600	E72
chr11	75184600	75185000	E74
chr11	75185000	75185200	E82
chr11	75185200	75185400	E7
chr11	75185400	75185600	E82
chr11	75185600	75185800	E38
chr11	75185800	75186200	E36
chr11	75186200	75186600	E41
chr11	75186600	75186800	E34
chr11	75186800	75187000	E42
chr11	75187000	75187400	E34
chr11	75187400	75187600	E38
chr11	75187600	75187800	E37
chr11	75187800	75188200	E55
chr11	75188200	75188400	E48
chr11	75188400	75188600	E37
chr11	75188600	75188800	E55
chr11	75188800	75189400	E74
chr11	75189400	75189600	E82
chr11	75189600	75189800	E13
chr11	75189800	75190000	E74
chr11	75190000	75190200	E78
chr11	75190200	75190400	E74
chr11	75190400	75190600	E45
chr11	75190600	75190800	E55
chr11	75190800	75191000	E84
chr11	75191000	75191800	E42
chr11	75191800	75192000	E34
chr11	75192000	75192200	E42
chr11	75192200	75192400	E35
chr11	75192400	75192600	E42
chr11	75192600	75192800	E58
chr11	75192800	75193200	E52
chr11	75193200	75193400	E53
chr11	75193400	75193600	E55
chr11	75193600	75193800	E35
chr11	75193800	75194000	E53
chr11	75194000	75194800	E55
chr11	75194800	75195000	E45
chr11	75195000	75195600	E74
chr11	75195600	75195800	E46
chr11	75195800	75198000	E74
chr11	75198000	75198200	E46
chr11	75198200	75198600	E74
chr11	75198600	75198800	E44
chr11	75198800	75201600	E74
chr11	75201600	75202000	E48
chr11	75202000	75202800	E82
chr11	75202800	75203000	E7
chr11	75203000	75203200	E43
chr11	75203200	75203400	E51
chr11	75203400	75203600	E61
chr11	75203600	75203800	E59
chr11	75203800	75204000	E13
chr11	75204000	75204200	E7
chr11	75204200	75204400	E45
chr11	75204400	75206000	E74
chr11	75206000	75206200	E72
chr11	75206200	75206400	E74
chr11	75206400	75206600	E44
chr11	75206600	75209200	E74
chr11	75209200	75209400	E72
chr11	75209400	75211600	E82
chr11	75211600	75212800	E83
chr11	75212800	75213200	E82
chr11	75213200	75213400	E48
chr11	75213400	75214000	E55
chr11	75214000	75214400	E84
chr11	75214400	75214600	E52
chr11	75214600	75214800	E35
chr11	75214800	75215000	E38
chr11	75215000	75215200	E35
chr11	75215200	75215400	E37
chr11	75215400	75216000	E74
chr11	75216000	75216200	E71
chr11	75216200	75216400	E72
chr11	75216400	75216600	E46
chr11	75216600	75216800	E74
chr11	75216800	75217000	E78
chr11	75217000	75217800	E74
chr11	75217800	75218000	E36
chr11	75218000	75218200	E56
chr11	75218200	75218400	E40
chr11	75218400	75218600	E59
chr11	75218600	75218800	E61
chr11	75218800	75219000	E65
chr11	75219000	75219200	E63
chr11	75219200	75219400	E61
chr11	75219400	75219800	E63
chr11	75219800	75220000	E61
chr11	75220000	75220200	E68
chr11	75220200	75220400	E40
chr11	75220400	75220600	E48
chr11	75220600	75220800	E45
chr11	75220800	75221000	E76
chr11	75221000	75221200	E49
chr11	75221200	75221400	E74
chr11	75221400	75221600	E44
chr11	75221600	75223400	E74
chr11	75223400	75223600	E48
chr11	75223600	75223800	E55
chr11	75223800	75224000	E38
chr11	75224000	75224200	E37
chr11	75224200	75224400	E55
chr11	75224400	75224600	E74
chr11	75224600	75224800	E45
chr11	75224800	75225000	E71
chr11	75225000	75225400	E45
chr11	75225400	75225600	E44
chr11	75225600	75225800	E42
chr11	75225800	75226000	E34
chr11	75226000	75226200	E42
chr11	75226200	75226400	E35
chr11	75226400	75226600	E38
chr11	75226600	75226800	E48
chr11	75226800	75227200	E82
chr11	75227200	75227400	E13
chr11	75227400	75227600	E57
chr11	75227600	75227800	E40
chr11	75227800	75228000	E61
chr11	75228000	75228200	E64
chr11	75228200	75228400	E67
chr11	75228400	75228600	E64
chr11	75228600	75228800	E85
chr11	75228800	75229000	E67
chr11	75229000	75229400	E63
chr11	75229400	75229600	E61
chr11	75229600	75230200	E63
chr11	75230200	75230400	E61
chr11	75230400	75230600	E66
chr11	75230600	75230800	E12
chr11	75230800	75231000	E44
chr11	75231000	75231200	E45
chr11	75231200	75231400	E82
chr11	75231400	75231600	E55
chr11	75231600	75231800	E38
chr11	75231800	75232000	E82
chr11	75232000	75232200	E13
chr11	75232200	75233000	E74
chr11	75233000	75233200	E48
chr11	75233200	75233400	E74
chr11	75233400	75233600	E45
chr11	75233600	75233800	E7
chr11	75233800	75234000	E6
chr11	75234000	75234200	E8
chr11	75234200	75234400	E32
chr11	75234400	75235000	E51
chr11	75235000	75235200	E28
chr11	75235200	75236400	E29
chr11	75236400	75236600	E28
chr11	75236600	75236800	E19
chr11	75236800	75237000	E21
chr11	75237000	75237200	E85
chr11	75237200	75237400	E20
chr11	75237400	75237600	E19
chr11	75237600	75237800	E26
chr11	75237800	75238000	E35
chr11	75238000	75238400	E55
chr11	75238400	75238600	E38
chr11	75238600	75238800	E76
chr11	75238800	75239000	E48
chr11	75239000	75239400	E74
chr11	75239400	75239600	E48
chr11	75239600	75239800	E45
chr11	75239800	75240400	E74
chr11	75240400	75240600	E72
chr11	75240600	75241200	E74
chr11	75241200	75241400	E72
chr11	75241400	75241600	E74
chr11	75241600	75241800	E7
chr11	75241800	75242200	E82
chr11	75242200	75242400	E74
chr11	75242400	75242800	E72
chr11	75242800	75243200	E74
chr11	75243200	75243600	E38
chr11	75243600	75243800	E23
chr11	75243800	75245000	E82
chr11	75245000	75245200	E48
chr11	75245200	75245400	E37
chr11	75245400	75245800	E40
chr11	75245800	75246000	E41
chr11	75246000	75246200	E40
chr11	75246200	75246400	E50
chr11	75246400	75246600	E44
chr11	75246600	75246800	E82
chr11	75246800	75247000	E55
chr11	75247000	75247200	E36
chr11	75247200	75247400	E44
chr11	75247400	75247600	E62
chr11	75247600	75248000	E61
chr11	75248000	75248400	E60
chr11	75248400	75248800	E85
chr11	75248800	75249000	E67
chr11	75249000	75249200	E43
chr11	75249200	75249400	E33
chr11	75249400	75249600	E34
chr11	75249600	75249800	E42
chr11	75249800	75250000	E34
chr11	75250000	75250200	E45
chr11	75250200	75251400	E82
chr11	75251400	75251800	E74
chr11	75251800	75252000	E82
chr11	75252000	75252200	E74
chr11	75252200	75252400	E44
chr11	75252400	75254800	E74
chr11	75254800	75255200	E54
chr11	75255200	75255400	E48
chr11	75255400	75258000	E74
chr11	75258000	75258200	E37
chr11	75258200	75260000	E74
chr11	75260000	75260200	E45
chr11	75260200	75261400	E74
chr11	75261400	75261600	E49
chr11	75261600	75261800	E72
chr11	75261800	75262200	E45
chr11	75262200	75265000	E74
chr11	75265000	75265200	E6
chr11	75265200	75265400	E13
chr11	75265400	75265600	E56
chr11	75265600	75266200	E39
chr11	75266200	75266400	E13
chr11	75266400	75268200	E74
chr11	75268200	75268400	E77
chr11	75268400	75270600	E74
chr11	75270600	75270800	E37
chr11	75270800	75271000	E55
chr11	75271000	75271400	E74
chr11	75271400	75271800	E55
chr11	75271800	75272000	E37
chr11	75272000	75272400	E55
chr11	75272400	75272600	E34
chr11	75272600	75272800	E28
chr11	75272800	75273200	E85
chr11	75273200	75273400	E20
chr11	75273400	75273800	E85
chr11	75273800	75274000	E20
chr11	75274000	75274600	E85
chr11	75274600	75274800	E28
chr11	75274800	75275000	E27
chr11	75275000	75275400	E8
chr11	75275400	75275600	E7
chr11	75275600	75275800	E82
chr11	75275800	75276000	E7
chr11	75276000	75276200	E50
chr11	75276200	75276400	E4
chr11	75276400	75276600	E3
chr11	75276600	75277400	E4
chr11	75277400	75278200	E82
chr11	75278200	75278400	E48
chr11	75278400	75278600	E55
chr11	75278600	75278800	E38
chr11	75278800	75279000	E13
chr11	75279000	75279200	E46
chr11	75279200	75279400	E74
chr11	75279400	75279600	E72
chr11	75279600	75281400	E74
chr11	75281400	75281600	E46
chr11	75281600	75282200	E74
chr11	75282200	75282400	E72
chr11	75282400	75284600	E74
chr11	75284600	75284800	E49
chr11	75284800	75285000	E74
chr11	75285000	75285200	E48
chr11	75285200	75285400	E78
chr11	75285400	75286200	E74
chr11	75286200	75286400	E34
chr11	75286400	75286600	E7
chr11	75286600	75286800	E82
chr11	75286800	75287000	E6
chr11	75287000	75287200	E82
chr11	75287200	75287400	E36
chr11	75287400	75287800	E44
chr11	75287800	75288000	E66
chr11	75288000	75288200	E41
chr11	75288200	75288400	E36
chr11	75288400	75288600	E38
chr11	75288600	75288800	E82
chr11	75288800	75290000	E74
chr11	75290000	75290200	E82
chr11	75290200	75290400	E48
chr11	75290400	75290600	E82
chr11	75290600	75290800	E7
chr11	75290800	75291000	E8
chr11	75291000	75291200	E38
chr11	75291200	75291400	E31
chr11	75291400	75291600	E56
chr11	75291600	75292000	E55
chr11	75292000	75292400	E54
chr11	75292400	75292600	E55
chr11	75292600	75292800	E54
chr11	75292800	75293400	E55
chr11	75293400	75293600	E35
chr11	75293600	75293800	E42
chr11	75293800	75294000	E30
chr11	75294000	75294600	E28
chr11	75294600	75295000	E29
chr11	75295000	75295200	E33
chr11	75295200	75295400	E31
chr11	75295400	75295800	E82
chr11	75295800	75296000	E48
chr11	75296000	75296200	E46
chr11	75296200	75297200	E74
chr11	75297200	75297400	E46
chr11	75297400	75297800	E74
chr11	75297800	75298000	E45
chr11	75298000	75298200	E74
chr11	75298200	75298400	E48
chr11	75298400	75299000	E74
chr11	75299000	75299200	E48
chr11	75299200	75299400	E25
chr11	75299400	75300200	E74
chr11	75300200	75300400	E45
chr11	75300400	75302600	E74
chr11	75302600	75302800	E46
chr11	75302800	75303600	E74
chr11	75303600	75303800	E45
chr11	75303800	75304400	E74
chr11	75304400	75304600	E46
chr11	75304600	75306200	E74
chr11	75306200	75306400	E38
chr11	75306400	75306600	E39
chr11	75306600	75306800	E52
chr11	75306800	75307000	E35
chr11	75307000	75307200	E37
chr11	75307200	75307800	E53
chr11	75307800	75308000	E52
chr11	75308000	75308800	E82
chr11	75308800	75309000	E48
chr11	75309000	75310000	E74
chr11	75310000	75310200	E48
chr11	75310200	75310400	E71
chr11	75310400	75310600	E74
chr11	75310600	75310800	E78
chr11	75310800	75311600	E74
chr11	75311600	75311800	E49
chr11	75311800	75312000	E72
chr11	75312000	75312800	E74
chr11	75312800	75313000	E45
chr11	75313000	75313200	E49
chr11	75313200	75314200	E74
chr11	75314200	75314400	E45
chr11	75314400	75314600	E48
chr11	75314600	75314800	E72
chr11	75314800	75315200	E74
chr11	75315200	75315400	E77
chr11	75315400	75316000	E74
chr11	75316000	75316200	E45
chr11	75316200	75316800	E74
chr11	75316800	75317000	E48
chr11	75317000	75317200	E74
chr11	75317200	75317400	E78
chr11	75317400	75317800	E74
chr11	75317800	75318200	E45
chr11	75318200	75318400	E72
chr11	75318400	75318600	E46
chr11	75318600	75319000	E74
chr11	75319000	75319200	E46
chr11	75319200	75322000	E74
chr11	75322000	75322200	E72
chr11	75322200	75324000	E74
chr11	75324000	75324200	E44
chr11	75324200	75324400	E48
chr11	75324400	75324800	E74
chr11	75324800	75325200	E72
chr11	75325200	75326800	E74
chr11	75326800	75327000	E72
chr11	75327000	75332000	E74
chr11	75332000	75332200	E46
chr11	75332200	75332400	E72
chr11	75332400	75333800	E74
chr11	75333800	75334000	E46
chr11	75334000	75334800	E74
chr11	75334800	75335000	E79
chr11	75335000	75339400	E73
chr11	75339400	75339600	E72
chr11	75339600	75343600	E73
chr11	75343600	75343800	E75
chr11	75343800	75346600	E74
chr11	75346600	75347000	E48
chr11	75347000	75347200	E74
chr11	75347200	75347400	E72
chr11	75347400	75351000	E74
chr11	75351000	75351200	E45
chr11	75351200	75351400	E48
chr11	75351400	75359400	E74
chr11	75359400	75359600	E72
chr11	75359600	75360400	E74
chr11	75360400	75360600	E48
chr11	75360600	75360800	E74
chr11	75360800	75361000	E72
chr11	75361000	75361200	E74
chr11	75361200	75361400	E48
chr11	75361400	75364800	E74
chr11	75364800	75365400	E25
chr11	75365400	75365600	E36
chr11	75365600	75365800	E33
chr11	75365800	75366000	E31
chr11	75366000	75366200	E25
chr11	75366200	75366400	E7
chr11	75366400	75366600	E82
chr11	75366600	75372000	E74
chr11	75372000	75372600	E82
chr11	75372600	75375600	E74
chr11	75375600	75375800	E72
chr11	75375800	75378200	E74
chr11	75378200	75378400	E32
chr11	75378400	75378600	E33
chr11	75378600	75379000	E29
chr11	75379000	75379400	E33
chr11	75379400	75379600	E30
chr11	75379600	75379800	E29
chr11	75379800	75380000	E30
chr11	75380000	75380200	E24
chr11	75380200	75380400	E31
chr11	75380400	75380600	E37
chr11	75380600	75384200	E74
chr11	75384200	75384400	E72
chr11	75384400	75384600	E74
chr11	75384600	75384800	E38
chr11	75384800	75385000	E55
chr11	75385000	75385200	E46
chr11	75385200	75386400	E74
chr11	75386400	75386600	E46
chr11	75386600	75388000	E74
chr11	75388000	75388200	E48
chr11	75388200	75388400	E38
chr11	75388400	75388600	E31
chr11	75388600	75388800	E33
chr11	75388800	75389000	E44
chr11	75389000	75389400	E74
chr11	75389400	75389600	E81
chr11	75389600	75390200	E74
chr11	75390200	75390400	E72
chr11	75390400	75390600	E45
chr11	75390600	75391400	E74
chr11	75391400	75391600	E25
chr11	75391600	75392000	E74
chr11	75392000	75392200	E46
chr11	75392200	75393400	E74
chr11	75393400	75393600	E71
chr11	75393600	75394000	E74
chr11	75394000	75394200	E46
chr11	75394200	75396200	E74
chr11	75396200	75396400	E72
chr11	75396400	75398000	E74
chr11	75398000	75398200	E48
chr11	75398200	75399800	E74
chr11	75399800	75400000	E82
chr11	75400000	75400200	E56
chr11	75400200	75400400	E39
chr11	75400400	75400600	E8
chr11	75400600	75400800	E51
chr11	75400800	75401000	E43
chr11	75401000	75401200	E33
chr11	75401200	75401400	E43
chr11	75401400	75401600	E30
chr11	75401600	75401800	E29
chr11	75401800	75402000	E30
chr11	75402000	75402200	E31
chr11	75402200	75402400	E33
chr11	75402400	75402600	E36
chr11	75402600	75403000	E82
chr11	75403000	75403400	E74
chr11	75403400	75403600	E72
chr11	75403600	75409800	E74
chr11	75409800	75410000	E48
chr11	75410000	75411800	E74
chr11	75411800	75412000	E46
chr11	75412000	75413600	E74
chr11	75413600	75413800	E48
chr11	75413800	75414000	E36
chr11	75414000	75414400	E55
chr11	75414400	75414600	E74
chr11	75414600	75414800	E72
chr11	75414800	75415400	E74
chr11	75415400	75415600	E72
chr11	75415600	75415800	E71
chr11	75415800	75416600	E74
chr11	75416600	75417000	E46
chr11	75417000	75417200	E44
chr11	75417200	75417600	E35
chr11	75417600	75417800	E27
chr11	75417800	75418000	E72
chr11	75418000	75424600	E74
chr11	75424600	75424800	E80
chr11	75424800	75425000	E74
chr11	75425000	75425200	E71
chr11	75425200	75426400	E74
chr11	75426400	75426600	E72
chr11	75426600	75426800	E44
chr11	75426800	75427000	E46
chr11	75427000	75427200	E72
chr11	75427200	75429800	E74
chr11	75429800	75430000	E84
chr11	75430000	75430200	E16
chr11	75430200	75430600	E15
chr11	75430600	75430800	E84
chr11	75430800	75431200	E74
chr11	75431200	75431400	E48
chr11	75431400	75432600	E74
chr11	75432600	75432800	E45
chr11	75432800	75433000	E46
chr11	75433000	75433400	E74
chr11	75433400	75433600	E82
chr11	75433600	75433800	E56
chr11	75433800	75434000	E57
chr11	75434000	75434200	E40
chr11	75434200	75434600	E59
chr11	75434600	75434800	E62
chr11	75434800	75435200	E82
chr11	75435200	75435400	E48
chr11	75435400	75435600	E74
chr11	75435600	75435800	E72
chr11	75435800	75436800	E74
chr11	75436800	75437000	E78
chr11	75437000	75437200	E48
chr11	75437200	75437400	E80
chr11	75437400	75440000	E74
chr11	75440000	75440200	E72
chr11	75440200	75440400	E46
chr11	75440400	75440800	E74
chr11	75440800	75441200	E45
chr11	75441200	75441600	E74
chr11	75441600	75441800	E46
chr11	75441800	75442000	E48
chr11	75442000	75443800	E74
chr11	75443800	75444000	E71
chr11	75444000	75444800	E74
chr11	75444800	75445200	E82
chr11	75445200	75445400	E83
chr11	75445400	75445600	E77
chr11	75445600	75445800	E74
chr11	75445800	75446000	E72
chr11	75446000	75446800	E74
chr11	75446800	75447000	E48
chr11	75447000	75450600	E74
chr11	75450600	75450800	E79
chr11	75450800	75453600	E74
chr11	75453600	75453800	E72
chr11	75453800	75454000	E74
chr11	75454000	75454200	E80
chr11	75454200	75454400	E72
chr11	75454400	75454800	E74
chr11	75454800	75455000	E48
chr11	75455000	75458600	E74
chr11	75458600	75458800	E45
chr11	75458800	75464400	E74
chr11	75464400	75464600	E72
chr11	75464600	75466800	E74
chr11	75466800	75467000	E45
chr11	75467000	75469400	E74
chr11	75469400	75469600	E46
chr11	75469600	75469800	E44
chr11	75469800	75470200	E82
chr11	75470200	75470400	E13
chr11	75470400	75470600	E8
chr11	75470600	75470800	E5
chr11	75470800	75471200	E50
chr11	75471200	75471400	E41
chr11	75471400	75471600	E9
chr11	75471600	75471800	E2
chr11	75471800	75472800	E3
chr11	75472800	75473000	E5
chr11	75473000	75473400	E82
chr11	75473400	75473600	E46
chr11	75473600	75473800	E48
chr11	75473800	75474000	E82
chr11	75474000	75474200	E13
chr11	75474200	75474400	E8
chr11	75474400	75474600	E82
chr11	75474600	75474800	E56
chr11	75474800	75475000	E13
chr11	75475000	75475200	E48
chr11	75475200	75475400	E82
chr11	75475400	75475600	E44
chr11	75475600	75475800	E56
chr11	75475800	75476000	E36
chr11	75476000	75476200	E37
chr11	75476200	75476600	E82
chr11	75476600	75476800	E37
chr11	75476800	75477000	E57
chr11	75477000	75477200	E68
chr11	75477200	75477600	E69
chr11	75477600	75478200	E63
chr11	75478200	75478400	E69
chr11	75478400	75478800	E62
chr11	75478800	75479000	E61
chr11	75479000	75479200	E64
chr11	75479200	75480200	E85
chr11	75480200	75481000	E29
chr11	75481000	75481200	E30
chr11	75481200	75481400	E27
chr11	75481400	75481600	E30
chr11	75481600	75481800	E33
chr11	75481800	75482000	E32
chr11	75482000	75482200	E56
chr11	75482200	75482400	E52
chr11	75482400	75482600	E53
chr11	75482600	75483000	E42
chr11	75483000	75483200	E35
chr11	75483200	75483400	E42
chr11	75483400	75483600	E59
chr11	75483600	75484200	E64
chr11	75484200	75484800	E67
chr11	75484800	75485600	E63
chr11	75485600	75485800	E62
chr11	75485800	75486000	E15
chr11	75486000	75486600	E7
chr11	75486600	75487000	E82
chr11	75487000	75487200	E39
chr11	75487200	75487800	E82
chr11	75487800	75488000	E25
chr11	75488000	75488200	E83
chr11	75488200	75488600	E56
chr11	75488600	75488800	E54
chr11	75488800	75489000	E34
chr11	75489000	75489200	E36
chr11	75489200	75489400	E48
chr11	75489400	75489600	E55
chr11	75489600	75489800	E38
chr11	75489800	75490200	E74
chr11	75490200	75490400	E48
chr11	75490400	75491000	E82
chr11	75491000	75491200	E38
chr11	75491200	75491400	E13
chr11	75491400	75491800	E82
chr11	75491800	75493600	E74
chr11	75493600	75494000	E44
chr11	75494000	75494200	E75
chr11	75494200	75494400	E76
chr11	75494400	75494600	E44
chr11	75494600	75494800	E74
chr11	75494800	75495200	E46
chr11	75495200	75495400	E74
chr11	75495400	75495600	E48
chr11	75495600	75495800	E40
chr11	75495800	75496000	E4
chr11	75496000	75496200	E8
chr11	75496200	75496600	E12
chr11	75496600	75496800	E11
chr11	75496800	75497400	E2
chr11	75497400	75497600	E65
chr11	75497600	75498000	E2
chr11	75498000	75498200	E11
chr11	75498200	75498400	E10
chr11	75498400	75498600	E4
chr11	75498600	75498800	E3
chr11	75498800	75499000	E9
chr11	75499000	75499800	E82
chr11	75499800	75500000	E13
chr11	75500000	75500400	E82
chr11	75500400	75501000	E74
chr11	75501000	75501200	E44
chr11	75501200	75501400	E82
chr11	75501400	75501600	E38
chr11	75501600	75501800	E55
chr11	75501800	75502000	E38
chr11	75502000	75502200	E44
chr11	75502200	75502400	E39
chr11	75502400	75502600	E82
chr11	75502600	75503400	E74
chr11	75503400	75503600	E46
chr11	75503600	75503800	E81
chr11	75503800	75505200	E74
chr11	75505200	75505400	E48
chr11	75505400	75507000	E74
chr11	75507000	75507200	E72
chr11	75507200	75507400	E74
chr11	75507400	75507800	E49
chr11	75507800	75508000	E34
chr11	75508000	75508200	E42
chr11	75508200	75508400	E41
chr11	75508400	75508600	E66
chr11	75508600	75508800	E59
chr11	75508800	75509200	E34
chr11	75509200	75509400	E45
chr11	75509400	75509600	E44
chr11	75509600	75509800	E6
chr11	75509800	75510000	E44
chr11	75510000	75510600	E82
chr11	75510600	75510800	E7
chr11	75510800	75511000	E82
chr11	75511000	75511200	E39
chr11	75511200	75511400	E34
chr11	75511400	75511600	E36
chr11	75511600	75511800	E40
chr11	75511800	75512000	E42
chr11	75512000	75512200	E59
chr11	75512200	75512400	E61
chr11	75512400	75512800	E59
chr11	75512800	75513000	E61
chr11	75513000	75513400	E59
chr11	75513400	75513600	E57
chr11	75513600	75513800	E58
chr11	75513800	75514000	E57
chr11	75514000	75514400	E62
chr11	75514400	75514600	E60
chr11	75514600	75514800	E61
chr11	75514800	75515000	E12
chr11	75515000	75515200	E15
chr11	75515200	75515400	E13
chr11	75515400	75515600	E82
chr11	75515600	75515800	E45
chr11	75515800	75516000	E82
chr11	75516000	75516200	E13
chr11	75516200	75516800	E82
chr11	75516800	75517000	E13
chr11	75517000	75517600	E82
chr11	75517600	75518000	E74
chr11	75518000	75518200	E46
chr11	75518200	75518400	E74
chr11	75518400	75518600	E13
chr11	75518600	75518800	E36
chr11	75518800	75519000	E35
chr11	75519000	75519200	E55
chr11	75519200	75519400	E37
chr11	75519400	75519800	E84
chr11	75519800	75520200	E57
chr11	75520200	75520400	E15
chr11	75520400	75520600	E62
chr11	75520600	75521000	E61
chr11	75521000	75521200	E64
chr11	75521200	75521400	E63
chr11	75521400	75521800	E67
chr11	75521800	75523200	E85
chr11	75523200	75523400	E67
chr11	75523400	75523600	E51
chr11	75523600	75523800	E67
chr11	75523800	75524000	E17
chr11	75524000	75524200	E85
chr11	75524200	75524600	E67
chr11	75524600	75524800	E85
chr11	75524800	75525000	E67
chr11	75525000	75525800	E85
chr11	75525800	75526400	E20
chr11	75526400	75526800	E19
chr11	75526800	75527000	E20
chr11	75527000	75528400	E19
chr11	75528400	75528800	E20
chr11	75528800	75529200	E85
chr11	75529200	75529400	E19
chr11	75529400	75530600	E67
chr11	75530600	75531000	E64
chr11	75531000	75531200	E63
chr11	75531200	75531800	E64
chr11	75531800	75532000	E63
chr11	75532000	75532400	E64
chr11	75532400	75533600	E63
chr11	75533600	75534400	E64
chr11	75534400	75534600	E67
chr11	75534600	75535400	E85
chr11	75535400	75535600	E19
chr11	75535600	75535800	E20
chr11	75535800	75536800	E85
chr11	75536800	75537400	E64
chr11	75537400	75538000	E85
chr11	75538000	75538200	E67
chr11	75538200	75538400	E60
chr11	75538400	75538600	E62
chr11	75538600	75538800	E16
chr11	75538800	75539000	E40
chr11	75539000	75539200	E84
chr11	75539200	75539400	E57
chr11	75539400	75539600	E16
chr11	75539600	75539800	E82
chr11	75539800	75540000	E38
chr11	75540000	75540200	E52
chr11	75540200	75540400	E53
chr11	75540400	75540600	E57
chr11	75540600	75540800	E39
chr11	75540800	75541000	E37
chr11	75541000	75541200	E35
chr11	75541200	75541400	E36
chr11	75541400	75541600	E35
chr11	75541600	75541800	E37
chr11	75541800	75542000	E13
chr11	75542000	75542200	E77
chr11	75542200	75542400	E82
chr11	75542400	75542600	E44
chr11	75542600	75542800	E13
chr11	75542800	75543600	E82
chr11	75543600	75543800	E38
chr11	75543800	75544000	E7
chr11	75544000	75544800	E82
chr11	75544800	75545200	E38
chr11	75545200	75545400	E25
chr11	75545400	75545600	E36
chr11	75545600	75546000	E35
chr11	75546000	75546400	E39
chr11	75546400	75546600	E16
chr11	75546600	75546800	E56
chr11	75546800	75547200	E34
chr11	75547200	75547400	E60
chr11	75547400	75547600	E64
chr11	75547600	75547800	E60
chr11	75547800	75548000	E61
chr11	75548000	75548200	E60
chr11	75548200	75548400	E66
chr11	75548400	75548600	E62
chr11	75548600	75548800	E57
chr11	75548800	75549000	E40
chr11	75549000	75549200	E52
chr11	75549200	75549400	E84
chr11	75549400	75549600	E37
chr11	75549600	75549800	E35
chr11	75549800	75550000	E33
chr11	75550000	75550200	E38
chr11	75550200	75550600	E16
chr11	75550600	75550800	E25
chr11	75550800	75551000	E54
chr11	75551000	75551200	E55
chr11	75551200	75551400	E36
chr11	75551400	75551600	E55
chr11	75551600	75552000	E25
chr11	75552000	75552200	E54
chr11	75552200	75552400	E55
chr11	75552400	75552600	E25
chr11	75552600	75552800	E36
chr11	75552800	75553000	E84
chr11	75553000	75553600	E55
chr11	75553600	75554000	E37
chr11	75554000	75554400	E55
chr11	75554400	75554800	E37
chr11	75554800	75555000	E36
chr11	75555000	75555200	E38
chr11	75555200	75555400	E36
chr11	75555400	75555600	E38
chr11	75555600	75555800	E82
chr11	75555800	75556000	E44
chr11	75556000	75556200	E7
chr11	75556200	75556400	E37
chr11	75556400	75556600	E36
chr11	75556600	75556800	E13
chr11	75556800	75557000	E82
chr11	75557000	75557200	E8
chr11	75557200	75557400	E7
chr11	75557400	75558400	E82
chr11	75558400	75558600	E13
chr11	75558600	75558800	E76
chr11	75558800	75559000	E55
chr11	75559000	75559200	E54
chr11	75559200	75560000	E55
chr11	75560000	75560200	E37
chr11	75560200	75560600	E35
chr11	75560600	75560800	E37
chr11	75560800	75561000	E35
chr11	75561000	75561200	E38
chr11	75561200	75561400	E34
chr11	75561400	75561600	E37
chr11	75561600	75561800	E41
chr11	75561800	75562000	E66
chr11	75562000	75562400	E62
chr11	75562400	75562600	E16
chr11	75562600	75562800	E82
chr11	75562800	75563000	E45
chr11	75563000	75563400	E74
chr11	75563400	75563600	E46
chr11	75563600	75565000	E74
chr11	75565000	75565200	E76
chr11	75565200	75565400	E48
chr11	75565400	75566800	E74
chr11	75566800	75567200	E82
chr11	75567200	75567400	E38
chr11	75567400	75567600	E36
chr11	75567600	75568400	E55
chr11	75568400	75568600	E36
chr11	75568600	75568800	E37
chr11	75568800	75569000	E55
chr11	75569000	75569200	E15
chr11	75569200	75569400	E31
chr11	75569400	75569600	E25
chr11	75569600	75570000	E13
chr11	75570000	75570200	E48
chr11	75570200	75570400	E74
chr11	75570400	75570600	E48
chr11	75570600	75571200	E82
chr11	75571200	75571400	E39
chr11	75571400	75571600	E7
chr11	75571600	75571800	E82
chr11	75571800	75572000	E13
chr11	75572000	75572200	E82
chr11	75572200	75572400	E13
chr11	75572400	75573200	E82
chr11	75573200	75573400	E25
chr11	75573400	75573600	E74
chr11	75573600	75573800	E80
chr11	75573800	75575000	E74
chr11	75575000	75575200	E72
chr11	75575200	75576000	E74
chr11	75576000	75576200	E48
chr11	75576200	75576600	E82
chr11	75576600	75576800	E6
chr11	75576800	75577200	E50
chr11	75577200	75577400	E38
chr11	75577400	75578000	E82
chr11	75578000	75578200	E25
chr11	75578200	75578400	E82
chr11	75578400	75578600	E8
chr11	75578600	75578800	E18
chr11	75578800	75579000	E51
chr11	75579000	75579200	E70
chr11	75579200	75579600	E40
chr11	75579600	75579800	E37
chr11	75579800	75580000	E38
chr11	75580000	75580200	E40
chr11	75580200	75580400	E52
chr11	75580400	75580600	E84
chr11	75580600	75580800	E25
chr11	75580800	75581000	E31
chr11	75581000	75581200	E25
chr11	75581200	75581400	E82
chr11	75581400	75581600	E13
chr11	75581600	75582000	E82
chr11	75582000	75582200	E38
chr11	75582200	75582400	E37
chr11	75582400	75582800	E35
chr11	75582800	75583000	E68
chr11	75583000	75583400	E66
chr11	75583400	75583600	E64
chr11	75583600	75583800	E67
chr11	75583800	75585600	E85
chr11	75585600	75585800	E51
chr11	75585800	75586200	E59
chr11	75586200	75586400	E22
chr11	75586400	75586600	E38
chr11	75586600	75586800	E16
chr11	75586800	75587000	E56
chr11	75587000	75587400	E82
chr11	75587400	75587600	E13
chr11	75587600	75588400	E74
chr11	75588400	75588600	E54
chr11	75588600	75589600	E55
chr11	75589600	75589800	E37
chr11	75589800	75590200	E55
chr11	75590200	75590400	E84
chr11	75590400	75591800	E55
chr11	75591800	75592200	E54
chr11	75592200	75592600	E55
chr11	75592600	75592800	E37
chr11	75592800	75593000	E38
chr11	75593000	75593400	E55
chr11	75593400	75593600	E37
chr11	75593600	75594000	E54
chr11	75594000	75594200	E55
chr11	75594200	75595800	E74
chr11	75595800	75596000	E25
chr11	75596000	75596200	E82
chr11	75596200	75596400	E25
chr11	75596400	75596600	E37
chr11	75596600	75596800	E31
chr11	75596800	75597000	E84
chr11	75597000	75597200	E52
chr11	75597200	75597400	E57
chr11	75597400	75597600	E17
chr11	75597600	75597800	E20
chr11	75597800	75598200	E85
chr11	75598200	75598400	E64
chr11	75598400	75598600	E59
chr11	75598600	75598800	E35
chr11	75598800	75599200	E37
chr11	75599200	75599400	E36
chr11	75599400	75599800	E54
chr11	75599800	75600000	E53
chr11	75600000	75600200	E55
chr11	75600200	75600400	E54
chr11	75600400	75600600	E55
chr11	75600600	75601000	E38
chr11	75601000	75601600	E55
chr11	75601600	75602000	E36
chr11	75602000	75602200	E54
chr11	75602200	75602400	E42
chr11	75602400	75602600	E61
chr11	75602600	75603000	E63
chr11	75603000	75603200	E64
chr11	75603200	75603800	E63
chr11	75603800	75604000	E61
chr11	75604000	75604600	E66
chr11	75604600	75604800	E41
chr11	75604800	75605000	E68
chr11	75605000	75605200	E15
chr11	75605200	75605600	E56
chr11	75605600	75605800	E82
chr11	75605800	75606400	E83
chr11	75606400	75606600	E16
chr11	75606600	75607000	E82
chr11	75607000	75607200	E48
chr11	75607200	75607400	E82
chr11	75607400	75607800	E13
chr11	75607800	75608000	E12
chr11	75608000	75608200	E13
chr11	75608200	75608600	E82
chr11	75608600	75608800	E37
chr11	75608800	75609200	E55
chr11	75609200	75609400	E38
chr11	75609400	75609600	E82
chr11	75609600	75610800	E74
chr11	75610800	75611000	E46
chr11	75611000	75611600	E74
chr11	75611600	75611800	E37
chr11	75611800	75612000	E54
chr11	75612000	75612200	E36
chr11	75612200	75612600	E35
chr11	75612600	75613000	E54
chr11	75613000	75613200	E37
chr11	75613200	75613400	E42
chr11	75613400	75613600	E52
chr11	75613600	75613800	E35
chr11	75613800	75614000	E53
chr11	75614000	75614200	E35
chr11	75614200	75614400	E82
chr11	75614400	75614600	E5
chr11	75614600	75614800	E7
chr11	75614800	75615000	E32
chr11	75615000	75615200	E5
chr11	75615200	75615400	E9
chr11	75615400	75615600	E2
chr11	75615600	75616000	E12
chr11	75616000	75616200	E8
chr11	75616200	75616400	E13
chr11	75616400	75616600	E12
chr11	75616600	75616800	E8
chr11	75616800	75617000	E12
chr11	75617000	75617200	E25
chr11	75617200	75617400	E55
chr11	75617400	75617600	E48
chr11	75617600	75617800	E37
chr11	75617800	75618000	E84
chr11	75618000	75618200	E22
chr11	75618200	75618400	E32
chr11	75618400	75618600	E43
chr11	75618600	75619000	E61
chr11	75619000	75619200	E64
chr11	75619200	75619400	E67
chr11	75619400	75619800	E85
chr11	75619800	75620000	E69
chr11	75620000	75620200	E67
chr11	75620200	75620400	E63
chr11	75620400	75620600	E65
chr11	75620600	75620800	E70
chr11	75620800	75621200	E13
chr11	75621200	75623400	E82
chr11	75623400	75625000	E74
chr11	75625000	75625200	E77
chr11	75625200	75625400	E48
chr11	75625400	75625600	E56
chr11	75625600	75625800	E55
chr11	75625800	75626000	E48
chr11	75626000	75626200	E36
chr11	75626200	75626800	E82
chr11	75626800	75627000	E13
chr11	75627000	75627800	E82
chr11	75627800	75628200	E74
chr11	75628200	75628400	E82
chr11	75628400	75629000	E74
chr11	75629000	75629200	E37
chr11	75629200	75629400	E38
chr11	75629400	75629800	E55
chr11	75629800	75630000	E37
chr11	75630000	75630200	E42
chr11	75630200	75630400	E23
chr11	75630400	75630800	E68
chr11	75630800	75631000	E58
chr11	75631000	75631400	E34
chr11	75631400	75631600	E38
chr11	75631600	75631800	E23
chr11	75631800	75632000	E55
chr11	75632000	75632200	E54
chr11	75632200	75632400	E32
chr11	75632400	75632600	E33
chr11	75632600	75632800	E24
chr11	75632800	75633000	E26
chr11	75633000	75633200	E24
chr11	75633200	75633400	E21
chr11	75633400	75633600	E22
chr11	75633600	75633800	E84
chr11	75633800	75634200	E55
chr11	75634200	75634400	E54
chr11	75634400	75635000	E55
chr11	75635000	75635200	E54
chr11	75635200	75635600	E55
chr11	75635600	75635800	E53
chr11	75635800	75636000	E55
chr11	75636000	75636200	E35
chr11	75636200	75636400	E27
chr11	75636400	75636600	E24
chr11	75636600	75636800	E30
chr11	75636800	75637000	E31
chr11	75637000	75637200	E25
chr11	75637200	75637600	E82
chr11	75637600	75637800	E25
chr11	75637800	75638000	E55
chr11	75638000	75638200	E48
chr11	75638200	75638400	E37
chr11	75638400	75638800	E54
chr11	75638800	75639200	E53
chr11	75639200	75639400	E54
chr11	75639400	75639800	E55
chr11	75639800	75640000	E54
chr11	75640000	75640200	E37
chr11	75640200	75640400	E82
chr11	75640400	75641000	E74
chr11	75641000	75641400	E82
chr11	75641400	75641600	E45
chr11	75641600	75641800	E80
chr11	75641800	75642400	E74
chr11	75642400	75644600	E82
chr11	75644600	75644800	E25
chr11	75644800	75645000	E7
chr11	75645000	75645200	E82
chr11	75645200	75645400	E6
chr11	75645400	75646200	E82
chr11	75646200	75646600	E25
chr11	75646600	75647600	E82
chr11	75647600	75647800	E57
chr11	75647800	75648000	E53
chr11	75648000	75648200	E54
chr11	75648200	75648400	E34
chr11	75648400	75648600	E37
chr11	75648600	75649200	E55
chr11	75649200	75649400	E36
chr11	75649400	75649600	E54
chr11	75649600	75649800	E84
chr11	75649800	75650400	E52
chr11	75650400	75650600	E58
chr11	75650600	75650800	E61
chr11	75650800	75651000	E64
chr11	75651000	75651200	E85
chr11	75651200	75651400	E28
chr11	75651400	75651600	E85
chr11	75651600	75651800	E67
chr11	75651800	75652000	E65
chr11	75652000	75652200	E1
chr11	75652200	75652400	E18
chr11	75652400	75652600	E69
chr11	75652600	75652800	E66
chr11	75652800	75653000	E41
chr11	75653000	75653200	E8
chr11	75653200	75654400	E82
chr11	75654400	75654600	E25
chr11	75654600	75654800	E13
chr11	75654800	75655000	E82
chr11	75655000	75655200	E38
chr11	75655200	75655400	E55
chr11	75655400	75655600	E37
chr11	75655600	75655800	E31
chr11	75655800	75656000	E82
chr11	75656000	75656200	E37
chr11	75656200	75656400	E42
chr11	75656400	75656600	E34
chr11	75656600	75656800	E35
chr11	75656800	75657000	E34
chr11	75657000	75657200	E42
chr11	75657200	75657400	E43
chr11	75657400	75657600	E60
chr11	75657600	75658000	E63
chr11	75658000	75658200	E61
chr11	75658200	75658400	E42
chr11	75658400	75658600	E54
chr11	75658600	75658800	E55
chr11	75658800	75659000	E54
chr11	75659000	75659600	E55
chr11	75659600	75660000	E74
chr11	75660000	75660400	E48
chr11	75660400	75660600	E38
chr11	75660600	75660800	E48
chr11	75660800	75661200	E82
chr11	75661200	75661400	E8
chr11	75661400	75661600	E41
chr11	75661600	75661800	E34
chr11	75661800	75662000	E5
chr11	75662000	75662400	E25
chr11	75662400	75663200	E82
chr11	75663200	75663400	E7
chr11	75663400	75663600	E25
chr11	75663600	75664600	E82
chr11	75664600	75667000	E74
chr11	75667000	75667400	E37
chr11	75667400	75667600	E38
chr11	75667600	75668400	E82
chr11	75668400	75668600	E25
chr11	75668600	75668800	E48
chr11	75668800	75669000	E74
chr11	75669000	75669200	E82
chr11	75669200	75669400	E25
chr11	75669400	75669600	E5
chr11	75669600	75669800	E82
chr11	75669800	75670000	E5
chr11	75670000	75670200	E50
chr11	75670200	75670400	E32
chr11	75670400	75670600	E5
chr11	75670600	75670800	E13
chr11	75670800	75672400	E82
chr11	75672400	75672600	E25
chr11	75672600	75674200	E82
chr11	75674200	75674400	E25
chr11	75674400	75675800	E74
chr11	75675800	75676400	E82
chr11	75676400	75676600	E77
chr11	75676600	75677200	E82
chr11	75677200	75677400	E25
chr11	75677400	75679200	E74
chr11	75679200	75679600	E82
chr11	75679600	75679800	E13
chr11	75679800	75680000	E82
chr11	75680000	75680200	E31
chr11	75680200	75680400	E22
chr11	75680400	75680600	E70
chr11	75680600	75680800	E68
chr11	75680800	75681400	E16
chr11	75681400	75682000	E82
chr11	75682000	75682200	E25
chr11	75682200	75682400	E82
chr11	75682400	75683000	E74
chr11	75683000	75683200	E45
chr11	75683200	75683600	E7
chr11	75683600	75684600	E82
chr11	75684600	75684800	E25
chr11	75684800	75685000	E38
chr11	75685000	75685200	E37
chr11	75685200	75685600	E55
chr11	75685600	75685800	E38
chr11	75685800	75686000	E55
chr11	75686000	75686200	E54
chr11	75686200	75686400	E55
chr11	75686400	75686600	E37
chr11	75686600	75686800	E53
chr11	75686800	75687000	E55
chr11	75687000	75687200	E48
chr11	75687200	75687400	E37
chr11	75687400	75688400	E55
chr11	75688400	75688600	E37
chr11	75688600	75688800	E48
chr11	75688800	75689000	E13
chr11	75689000	75689200	E82
chr11	75689200	75689400	E48
chr11	75689400	75689600	E38
chr11	75689600	75690000	E55
chr11	75690000	75690200	E54
chr11	75690200	75690400	E37
chr11	75690400	75690600	E36
chr11	75690600	75690800	E34
chr11	75690800	75691000	E36
chr11	75691000	75691200	E54
chr11	75691200	75691400	E53
chr11	75691400	75691600	E58
chr11	75691600	75692000	E42
chr11	75692000	75692200	E59
chr11	75692200	75692800	E61
chr11	75692800	75693000	E67
chr11	75693000	75693200	E64
chr11	75693200	75693400	E63
chr11	75693400	75693600	E59
chr11	75693600	75693800	E35
chr11	75693800	75694200	E55
chr11	75694200	75695000	E74
chr11	75695000	75695200	E25
chr11	75695200	75695400	E82
chr11	75695400	75695600	E44
chr11	75695600	75696200	E74
chr11	75696200	75696400	E72
chr11	75696400	75697200	E74
chr11	75697200	75698400	E82
chr11	75698400	75698600	E44
chr11	75698600	75698800	E35
chr11	75698800	75699000	E34
chr11	75699000	75699200	E6
chr11	75699200	75699400	E82
chr11	75699400	75699600	E7
chr11	75699600	75699800	E50
chr11	75699800	75700000	E7
chr11	75700000	75700200	E6
chr11	75700200	75700400	E44
chr11	75700400	75700600	E35
chr11	75700600	75700800	E55
chr11	75700800	75701000	E36
chr11	75701000	75701200	E37
chr11	75701200	75701400	E54
chr11	75701400	75701600	E57
chr11	75701600	75702400	E82
chr11	75702400	75702600	E25
chr11	75702600	75703200	E82
chr11	75703200	75703400	E74
chr11	75703400	75704200	E82
chr11	75704200	75704400	E48
chr11	75704400	75704800	E38
chr11	75704800	75705000	E36
chr11	75705000	75705200	E31
chr11	75705200	75705600	E54
chr11	75705600	75706200	E74
chr11	75706200	75706400	E13
chr11	75706400	75706800	E82
chr11	75706800	75707000	E48
chr11	75707000	75707400	E55
chr11	75707400	75707600	E34
chr11	75707600	75707800	E32
chr11	75707800	75708200	E16
chr11	75708200	75708400	E82
chr11	75708400	75708600	E38
chr11	75708600	75709000	E74
chr11	75709000	75709200	E82
chr11	75709200	75710200	E74
chr11	75710200	75710400	E54
chr11	75710400	75711200	E55
chr11	75711200	75711400	E37
chr11	75711400	75712000	E36
chr11	75712000	75712200	E37
chr11	75712200	75712400	E36
chr11	75712400	75712600	E37
chr11	75712600	75712800	E13
chr11	75712800	75713000	E76
chr11	75713000	75714400	E74
chr11	75714400	75714600	E72
chr11	75714600	75715400	E74
chr11	75715400	75715600	E25
chr11	75715600	75718600	E74
chr11	75718600	75718800	E78
chr11	75718800	75720200	E74
chr11	75720200	75720400	E45
chr11	75720400	75721200	E74
chr11	75721200	75721400	E25
chr11	75721400	75723000	E82
chr11	75723000	75723200	E44
chr11	75723200	75723400	E7
chr11	75723400	75723600	E13
chr11	75723600	75725000	E82
chr11	75725000	75725200	E13
chr11	75725200	75725600	E82
chr11	75725600	75726200	E13
chr11	75726200	75726400	E56
chr11	75726400	75727400	E82
chr11	75727400	75727600	E23
chr11	75727600	75728000	E82
chr11	75728000	75728200	E25
chr11	75728200	75728400	E7
chr11	75728400	75728600	E39
chr11	75728600	75728800	E82
chr11	75728800	75729000	E25
chr11	75729000	75729200	E13
chr11	75729200	75729400	E82
chr11	75729400	75729600	E13
chr11	75729600	75730600	E82
chr11	75730600	75731000	E48
chr11	75731000	75731400	E55
chr11	75731400	75731600	E36
chr11	75731600	75731800	E35
chr11	75731800	75732000	E40
chr11	75732000	75732200	E41
chr11	75732200	75732400	E66
chr11	75732400	75732600	E3
chr11	75732600	75732800	E10
chr11	75732800	75733000	E66
chr11	75733000	75733200	E8
chr11	75733200	75733400	E13
chr11	75733400	75733600	E25
chr11	75733600	75733800	E84
chr11	75733800	75734200	E57
chr11	75734200	75734400	E15
chr11	75734400	75734600	E59
chr11	75734600	75734800	E61
chr11	75734800	75735000	E68
chr11	75735000	75735200	E58
chr11	75735200	75735400	E59
chr11	75735400	75735600	E42
chr11	75735600	75735800	E62
chr11	75735800	75736000	E61
chr11	75736000	75736200	E59
chr11	75736200	75736800	E61
chr11	75736800	75737000	E40
chr11	75737000	75737400	E36
chr11	75737400	75737600	E48
chr11	75737600	75738000	E82
chr11	75738000	75738200	E25
chr11	75738200	75739200	E82
chr11	75739200	75739400	E6
chr11	75739400	75739600	E7
chr11	75739600	75739800	E25
chr11	75739800	75740000	E7
chr11	75740000	75740400	E74
chr11	75740400	75740600	E45
chr11	75740600	75741600	E74
chr11	75741600	75741800	E46
chr11	75741800	75742000	E74
chr11	75742000	75742200	E45
chr11	75742200	75742600	E7
chr11	75742600	75742800	E82
chr11	75742800	75743000	E25
chr11	75743000	75743400	E82
chr11	75743400	75743600	E37
chr11	75743600	75743800	E36
chr11	75743800	75744000	E35
chr11	75744000	75744200	E39
chr11	75744200	75744400	E35
chr11	75744400	75744600	E42
chr11	75744600	75745000	E59
chr11	75745000	75745200	E42
chr11	75745200	75745400	E59
chr11	75745400	75745600	E35
chr11	75745600	75745800	E37
chr11	75745800	75746000	E82
chr11	75746000	75746400	E13
chr11	75746400	75747800	E82
chr11	75747800	75748200	E13
chr11	75748200	75748800	E82
chr11	75748800	75749000	E74
chr11	75749000	75749200	E82
chr11	75749200	75749800	E74
chr11	75749800	75750000	E82
chr11	75750000	75750200	E38
chr11	75750200	75750400	E82
chr11	75750400	75750600	E6
chr11	75750600	75750800	E82
chr11	75750800	75751000	E48
chr11	75751000	75751400	E74
chr11	75751400	75751600	E72
chr11	75751600	75752400	E74
chr11	75752400	75752600	E72
chr11	75752600	75753200	E74
chr11	75753200	75753600	E82
chr11	75753600	75753800	E13
chr11	75753800	75754600	E82
chr11	75754600	75754800	E48
chr11	75754800	75757400	E74
chr11	75757400	75757600	E25
chr11	75757600	75759200	E74
chr11	75759200	75759400	E25
chr11	75759400	75759600	E45
chr11	75759600	75760800	E74
chr11	75760800	75761000	E75
chr11	75761000	75761400	E74
chr11	75761400	75761600	E46
chr11	75761600	75764600	E74
chr11	75764600	75764800	E48
chr11	75764800	75765000	E74
chr11	75765000	75765400	E72
chr11	75765400	75765600	E48
chr11	75765600	75766000	E82
chr11	75766000	75766200	E74
chr11	75766200	75766400	E48
chr11	75766400	75768600	E74
chr11	75768600	75768800	E44
chr11	75768800	75769000	E38
chr11	75769000	75769600	E74
chr11	75769600	75769800	E72
chr11	75769800	75770000	E74
chr11	75770000	75770400	E55
chr11	75770400	75770600	E36
chr11	75770600	75770800	E55
chr11	75770800	75771400	E74
chr11	75771400	75771800	E48
chr11	75771800	75772000	E36
chr11	75772000	75772200	E38
chr11	75772200	75772400	E36
chr11	75772400	75772600	E35
chr11	75772600	75772800	E34
chr11	75772800	75773000	E42
chr11	75773000	75773400	E59
chr11	75773400	75773600	E51
chr11	75773600	75773800	E60
chr11	75773800	75774000	E59
chr11	75774000	75774200	E60
chr11	75774200	75774600	E51
chr11	75774600	75774800	E43
chr11	75774800	75775000	E33
chr11	75775000	75775400	E84
chr11	75775400	75775600	E54
chr11	75775600	75775800	E55
chr11	75775800	75776000	E25
chr11	75776000	75776200	E37
chr11	75776200	75776400	E55
chr11	75776400	75776600	E77
chr11	75776600	75776800	E38
chr11	75776800	75777000	E55
chr11	75777000	75777200	E38
chr11	75777200	75777600	E55
chr11	75777600	75777800	E54
chr11	75777800	75778000	E55
chr11	75778000	75778400	E74
chr11	75778400	75778600	E45
chr11	75778600	75779400	E38
chr11	75779400	75779600	E55
chr11	75779600	75779800	E37
chr11	75779800	75780200	E74
chr11	75780200	75780400	E72
chr11	75780400	75780600	E74
chr11	75780600	75780800	E46
chr11	75780800	75783400	E74
chr11	75783400	75783600	E71
chr11	75783600	75785000	E74
chr11	75785000	75785200	E55
chr11	75785200	75785400	E38
chr11	75785400	75785600	E7
chr11	75785600	75785800	E6
chr11	75785800	75787200	E82
chr11	75787200	75787600	E38
chr11	75787600	75788000	E7
chr11	75788000	75788200	E32
chr11	75788200	75788400	E37
chr11	75788400	75788600	E31
chr11	75788600	75788800	E7
chr11	75788800	75789600	E82
chr11	75789600	75789800	E46
chr11	75789800	75790000	E72
chr11	75790000	75790400	E74
chr11	75790400	75790600	E38
chr11	75790600	75790800	E82
chr11	75790800	75791000	E23
chr11	75791000	75791200	E76
chr11	75791200	75792400	E74
chr11	75792400	75792600	E46
chr11	75792600	75792800	E25
chr11	75792800	75793000	E82
chr11	75793000	75793600	E74
chr11	75793600	75793800	E75
chr11	75793800	75794600	E74
chr11	75794600	75794800	E31
chr11	75794800	75795200	E82
chr11	75795200	75795400	E74
chr11	75795400	75795600	E48
chr11	75795600	75795800	E74
chr11	75795800	75796000	E72
chr11	75796000	75796400	E74
chr11	75796400	75796600	E48
chr11	75796600	75799400	E74
chr11	75799400	75799600	E72
chr11	75799600	75802600	E74
chr11	75802600	75802800	E25
chr11	75802800	75804800	E74
chr11	75804800	75805000	E81
chr11	75805000	75808000	E74
chr11	75808000	75808200	E44
chr11	75808200	75808400	E45
chr11	75808400	75810000	E82
chr11	75810000	75811400	E74
chr11	75811400	75811600	E25
chr11	75811600	75811800	E55
chr11	75811800	75812600	E74
chr11	75812600	75812800	E48
chr11	75812800	75813200	E74
chr11	75813200	75813600	E82
chr11	75813600	75813800	E77
chr11	75813800	75815600	E82
chr11	75815600	75817000	E74
chr11	75817000	75817200	E48
chr11	75817200	75818000	E55
chr11	75818000	75818200	E37
chr11	75818200	75818400	E54
chr11	75818400	75818600	E55
chr11	75818600	75818800	E35
chr11	75818800	75819000	E38
chr11	75819000	75819200	E37
chr11	75819200	75819400	E55
chr11	75819400	75819600	E54
chr11	75819600	75819800	E55
chr11	75819800	75820000	E13
chr11	75820000	75821400	E74
chr11	75821400	75821600	E48
chr11	75821600	75822200	E74
chr11	75822200	75822400	E45
chr11	75822400	75822800	E74
chr11	75822800	75823000	E55
chr11	75823000	75823200	E25
chr11	75823200	75823800	E55
chr11	75823800	75824000	E53
chr11	75824000	75824200	E52
chr11	75824200	75824400	E57
chr11	75824400	75824600	E52
chr11	75824600	75825000	E58
chr11	75825000	75825200	E59
chr11	75825200	75825400	E62
chr11	75825400	75825600	E58
chr11	75825600	75825800	E59
chr11	75825800	75826000	E68
chr11	75826000	75826200	E61
chr11	75826200	75826400	E62
chr11	75826400	75826800	E61
chr11	75826800	75827000	E59
chr11	75827000	75827400	E61
chr11	75827400	75827600	E58
chr11	75827600	75827800	E8
chr11	75827800	75828200	E38
chr11	75828200	75828800	E82
chr11	75828800	75829000	E38
chr11	75829000	75829200	E7
chr11	75829200	75829400	E13
chr11	75829400	75829600	E11
chr11	75829600	75830000	E1
chr11	75830000	75830200	E3
chr11	75830200	75830400	E65
chr11	75830400	75831000	E66
chr11	75831000	75831200	E9
chr11	75831200	75831400	E4
chr11	75831400	75831600	E7
chr11	75831600	75832800	E82
chr11	75832800	75833000	E13
chr11	75833000	75834000	E82
chr11	75834000	75834200	E36
chr11	75834200	75834600	E55
chr11	75834600	75835400	E38
chr11	75835400	75835600	E42
chr11	75835600	75835800	E61
chr11	75835800	75836000	E60
chr11	75836000	75836200	E68
chr11	75836200	75836600	E61
chr11	75836600	75836800	E59
chr11	75836800	75837000	E36
chr11	75837000	75837200	E38
chr11	75837200	75837400	E55
chr11	75837400	75837600	E25
chr11	75837600	75838200	E82
chr11	75838200	75838400	E13
chr11	75838400	75838800	E82
chr11	75838800	75839000	E45
chr11	75839000	75839600	E74
chr11	75839600	75839800	E45
chr11	75839800	75840000	E48
chr11	75840000	75840400	E38
chr11	75840400	75840600	E55
chr11	75840600	75840800	E48
chr11	75840800	75841200	E74
chr11	75841200	75841400	E82
chr11	75841400	75841600	E13
chr11	75841600	75842400	E74
chr11	75842400	75842600	E48
chr11	75842600	75843000	E55
chr11	75843000	75843200	E25
chr11	75843200	75844000	E74
chr11	75844000	75844200	E48
chr11	75844200	75845800	E74
chr11	75845800	75846000	E46
chr11	75846000	75846400	E74
chr11	75846400	75846600	E71
chr11	75846600	75847200	E74
chr11	75847200	75847400	E72
chr11	75847400	75847800	E74
chr11	75847800	75848000	E78
chr11	75848000	75850600	E74
chr11	75850600	75851000	E77
chr11	75851000	75851200	E74
chr11	75851200	75851400	E46
chr11	75851400	75852400	E74
chr11	75852400	75852800	E55
chr11	75852800	75853000	E38
chr11	75853000	75853200	E48
chr11	75853200	75853800	E74
chr11	75853800	75854200	E55
chr11	75854200	75854400	E53
chr11	75854400	75854800	E54
chr11	75854800	75855200	E55
chr11	75855200	75858600	E74
chr11	75858600	75859000	E82
chr11	75859000	75859200	E7
chr11	75859200	75859400	E82
chr11	75859400	75859600	E13
chr11	75859600	75859800	E7
chr11	75859800	75861600	E82
chr11	75861600	75861800	E7
chr11	75861800	75862000	E82
chr11	75862000	75862200	E7
chr11	75862200	75862600	E82
chr11	75862600	75862800	E13
chr11	75862800	75863000	E3
chr11	75863000	75863400	E67
chr11	75863400	75864000	E85
chr11	75864000	75864400	E67
chr11	75864400	75864600	E63
chr11	75864600	75864800	E65
chr11	75864800	75865000	E2
chr11	75865000	75865200	E18
chr11	75865200	75865400	E11
chr11	75865400	75865800	E12
chr11	75865800	75866000	E13
chr11	75866000	75866600	E82
chr11	75866600	75866800	E13
chr11	75866800	75867400	E82
chr11	75867400	75867600	E77
chr11	75867600	75868000	E74
chr11	75868000	75868200	E72
chr11	75868200	75869600	E74
chr11	75869600	75869800	E46
chr11	75869800	75870800	E74
chr11	75870800	75871000	E48
chr11	75871000	75872000	E74
chr11	75872000	75872200	E13
chr11	75872200	75872400	E8
chr11	75872400	75872600	E6
chr11	75872600	75872800	E5
chr11	75872800	75873200	E12
chr11	75873200	75873600	E83
chr11	75873600	75874000	E82
chr11	75874000	75874400	E13
chr11	75874400	75874600	E82
chr11	75874600	75874800	E7
chr11	75874800	75876600	E82
chr11	75876600	75877200	E83
chr11	75877200	75877600	E12
chr11	75877600	75877800	E8
chr11	75877800	75878200	E12
chr11	75878200	75878600	E83
chr11	75878600	75878800	E8
chr11	75878800	75879800	E83
chr11	75879800	75880000	E12
chr11	75880000	75880200	E11
chr11	75880200	75880400	E12
chr11	75880400	75880600	E9
chr11	75880600	75880800	E4
chr11	75880800	75881000	E9
chr11	75881000	75881400	E12
chr11	75881400	75881600	E83
chr11	75881600	75882200	E82
chr11	75882200	75883400	E74
chr11	75883400	75883600	E44
chr11	75883600	75883800	E74
chr11	75883800	75884000	E76
chr11	75884000	75885600	E74
chr11	75885600	75885800	E82
chr11	75885800	75886000	E6
chr11	75886000	75886600	E82
chr11	75886600	75887400	E83
chr11	75887400	75888400	E82
chr11	75888400	75888600	E46
chr11	75888600	75889000	E74
chr11	75889000	75889200	E44
chr11	75889200	75889400	E46
chr11	75889400	75890400	E74
chr11	75890400	75890600	E49
chr11	75890600	75892000	E74
chr11	75892000	75892200	E71
chr11	75892200	75895000	E74
chr11	75895000	75895200	E72
chr11	75895200	75897200	E74
chr11	75897200	75897400	E76
chr11	75897400	75900000	E74
chr11	75900000	75900200	E72
chr11	75900200	75900400	E46
chr11	75900400	75902000	E74
chr11	75902000	75902200	E48
chr11	75902200	75904600	E74
chr11	75904600	75904800	E44
chr11	75904800	75905800	E74
chr11	75905800	75906000	E72
chr11	75906000	75907200	E74
chr11	75907200	75907400	E72
chr11	75907400	75910000	E74
chr11	75910000	75910200	E48
chr11	75910200	75910800	E74
chr11	75910800	75911000	E78
chr11	75911000	75911200	E74
chr11	75911200	75911400	E46
chr11	75911400	75911600	E74
chr11	75911600	75911800	E76
chr11	75911800	75912000	E74
chr11	75912000	75912200	E72
chr11	75912200	75912400	E78
chr11	75912400	75915800	E74
chr11	75915800	75916000	E45
chr11	75916000	75916200	E82
chr11	75916200	75916400	E25
chr11	75916400	75917200	E23
chr11	75917200	75917600	E30
chr11	75917600	75918200	E29
chr11	75918200	75918400	E30
chr11	75918400	75918800	E29
chr11	75918800	75919000	E30
chr11	75919000	75919200	E29
chr11	75919200	75919400	E32
chr11	75919400	75919600	E30
chr11	75919600	75920000	E29
chr11	75920000	75920400	E30
chr11	75920400	75920600	E33
chr11	75920600	75920800	E34
chr11	75920800	75921000	E36
chr11	75921000	75921200	E37
chr11	75921200	75921400	E45
chr11	75921400	75921800	E34
chr11	75921800	75922200	E36
chr11	75922200	75922400	E84
chr11	75922400	75924600	E74
chr11	75924600	75924800	E55
chr11	75924800	75925000	E74
chr11	75925000	75925200	E55
chr11	75925200	75925400	E38
chr11	75925400	75925600	E36
chr11	75925600	75925800	E34
chr11	75925800	75926200	E36
chr11	75926200	75926400	E44
chr11	75926400	75926600	E77
chr11	75926600	75926800	E45
chr11	75926800	75928000	E74
chr11	75928000	75928200	E34
chr11	75928200	75929600	E74
chr11	75929600	75929800	E45
chr11	75929800	75930200	E74
chr11	75930200	75930400	E48
chr11	75930400	75931000	E74
chr11	75931000	75931200	E48
chr11	75931200	75933600	E74
chr11	75933600	75934000	E72
chr11	75934000	75934200	E78
chr11	75934200	75934600	E74
chr11	75934600	75934800	E72
chr11	75934800	75935000	E81
chr11	75935000	75935200	E74
chr11	75935200	75935400	E81
chr11	75935400	75936600	E74
chr11	75936600	75936800	E46
chr11	75936800	75937000	E72
chr11	75937000	75937400	E74
chr11	75937400	75937800	E72
chr11	75937800	75938000	E74
chr11	75938000	75938200	E45
chr11	75938200	75938800	E74
chr11	75938800	75939000	E48
chr11	75939000	75939200	E55
chr11	75939200	75939400	E38
chr11	75939400	75939600	E36
chr11	75939600	75940200	E55
chr11	75940200	75940400	E48
chr11	75940400	75941200	E74
chr11	75941200	75941600	E36
chr11	75941600	75941800	E35
chr11	75941800	75942200	E36
chr11	75942200	75942400	E37
chr11	75942400	75942600	E34
chr11	75942600	75942800	E42
chr11	75942800	75943000	E59
chr11	75943000	75943200	E61
chr11	75943200	75943400	E59
chr11	75943400	75943600	E60
chr11	75943600	75943800	E61
chr11	75943800	75944000	E59
chr11	75944000	75944400	E42
chr11	75944400	75944600	E59
chr11	75944600	75945000	E61
chr11	75945000	75945400	E63
chr11	75945400	75945600	E67
chr11	75945600	75946400	E85
chr11	75946400	75946600	E20
chr11	75946600	75946800	E85
chr11	75946800	75947000	E21
chr11	75947000	75947200	E26
chr11	75947200	75947400	E21
chr11	75947400	75947600	E24
chr11	75947600	75947800	E26
chr11	75947800	75948000	E29
chr11	75948000	75948200	E33
chr11	75948200	75948400	E38
chr11	75948400	75948600	E55
chr11	75948600	75948800	E36
chr11	75948800	75949000	E31
chr11	75949000	75949200	E82
chr11	75949200	75949400	E7
chr11	75949400	75949600	E82
chr11	75949600	75950200	E74
chr11	75950200	75950400	E48
chr11	75950400	75952200	E74
chr11	75952200	75952400	E72
chr11	75952400	75952600	E74
chr11	75952600	75957200	E73
chr11	75957200	75957400	E47
chr11	75957400	75960200	E73
chr11	75960200	75960400	E47
chr11	75960400	75964400	E73
chr11	75964400	75964600	E47
chr11	75964600	75965400	E73
chr11	75965400	75965800	E72
chr11	75965800	75967000	E74
chr11	75967000	75967200	E45
chr11	75967200	75968000	E74
chr11	75968000	75968200	E48
chr11	75968200	75969600	E74
chr11	75969600	75970200	E72
chr11	75970200	75972000	E74
chr11	75972000	75972600	E72
chr11	75972600	75976800	E74
chr11	75976800	75977000	E72
chr11	75977000	75978800	E74
chr11	75978800	75979000	E48
chr11	75979000	75979600	E74
chr11	75979600	75979800	E77
chr11	75979800	75980000	E48
chr11	75980000	75980400	E74
chr11	75980400	75980600	E72
chr11	75980600	75980800	E46
chr11	75980800	75981000	E74
chr11	75981000	75981200	E72
chr11	75981200	75985000	E74
chr11	75985000	75985200	E79
chr11	75985200	75985600	E74
chr11	75985600	75985800	E46
chr11	75985800	75986000	E72
chr11	75986000	75986200	E45
chr11	75986200	75986800	E74
chr11	75986800	75987000	E46
chr11	75987000	75988000	E74
chr11	75988000	75988400	E72
chr11	75988400	75988800	E44
chr11	75988800	75989000	E35
chr11	75989000	75989800	E34
chr11	75989800	75990200	E74
chr11	75990200	75990400	E72
chr11	75990400	75992000	E74
chr11	75992000	75992200	E72
chr11	75992200	75992400	E46
chr11	75992400	75992600	E74
chr11	75992600	75992800	E46
chr11	75992800	75993800	E74
chr11	75993800	75994000	E44
chr11	75994000	75994200	E82
chr11	75994200	75994600	E6
chr11	75994600	75994800	E44
chr11	75994800	75998400	E74
chr11	75998400	75998600	E37
chr11	75998600	75998800	E36
chr11	75998800	75999000	E35
chr11	75999000	75999800	E34
chr11	75999800	76000200	E35
chr11	76000200	76000400	E36
chr11	76000400	76000600	E38
chr11	76000600	76000800	E48
chr11	76000800	76001200	E74
chr11	76001200	76001400	E38
chr11	76001400	76001600	E55
chr11	76001600	76001800	E34
chr11	76001800	76002000	E37
chr11	76002000	76002200	E36
chr11	76002200	76002400	E35
chr11	76002400	76003000	E34
chr11	76003000	76003200	E42
chr11	76003200	76003400	E34
chr11	76003400	76003600	E42
chr11	76003600	76004200	E34
chr11	76004200	76004400	E36
chr11	76004400	76004600	E33
chr11	76004600	76004800	E34
chr11	76004800	76005000	E35
chr11	76005000	76005200	E34
chr11	76005200	76005400	E38
chr11	76005400	76006000	E55
chr11	76006000	76006400	E48
chr11	76006400	76007000	E74
chr11	76007000	76007200	E80
chr11	76007200	76008200	E74
chr11	76008200	76008400	E76
chr11	76008400	76009000	E74
chr11	76009000	76009200	E72
chr11	76009200	76009400	E74
chr11	76009400	76009800	E72
chr11	76009800	76010000	E46
chr11	76010000	76013000	E74
chr11	76013000	76013200	E77
chr11	76013200	76013400	E74
chr11	76013400	76013600	E48
chr11	76013600	76014400	E74
chr11	76014400	76014600	E46
chr11	76014600	76016600	E74
chr11	76016600	76016800	E48
chr11	76016800	76018600	E74
chr11	76018600	76018800	E78
chr11	76018800	76020400	E74
chr11	76020400	76020600	E46
chr11	76020600	76021000	E74
chr11	76021000	76021200	E48
chr11	76021200	76021400	E34
chr11	76021400	76021800	E74
chr11	76021800	76022000	E46
chr11	76022000	76024000	E74
chr11	76024000	76024200	E48
chr11	76024200	76024800	E74
chr11	76024800	76025000	E48
chr11	76025000	76025200	E74
chr11	76025200	76025600	E46
chr11	76025600	76027000	E74
chr11	76027000	76027200	E72
chr11	76027200	76027600	E74
chr11	76027600	76027800	E76
chr11	76027800	76028600	E74
chr11	76028600	76028800	E72
chr11	76028800	76029400	E74
chr11	76029400	76029600	E77
chr11	76029600	76029800	E46
chr11	76029800	76030000	E74
chr11	76030000	76030200	E25
chr11	76030200	76030600	E74
chr11	76030600	76030800	E46
chr11	76030800	76032400	E74
chr11	76032400	76032600	E46
chr11	76032600	76033000	E74
chr11	76033000	76033200	E45
chr11	76033200	76033600	E37
chr11	76033600	76034600	E74
chr11	76034600	76035000	E45
chr11	76035000	76036800	E74
chr11	76036800	76037000	E48
chr11	76037000	76037600	E74
chr11	76037600	76037800	E71
chr11	76037800	76038800	E74
chr11	76038800	76039000	E72
chr11	76039000	76039400	E74
chr11	76039400	76039600	E72
chr11	76039600	76040000	E74
chr11	76040000	76040200	E46
chr11	76040200	76040800	E74
chr11	76040800	76041000	E45
chr11	76041000	76043600	E74
chr11	76043600	76043800	E48
chr11	76043800	76046800	E74
chr11	76046800	76047200	E44
chr11	76047200	76047400	E74
chr11	76047400	76047600	E72
chr11	76047600	76047800	E75
chr11	76047800	76048000	E74
chr11	76048000	76048200	E48
chr11	76048200	76049200	E74
chr11	76049200	76049400	E45
chr11	76049400	76049800	E74
chr11	76049800	76050000	E55
chr11	76050000	76050200	E36
chr11	76050200	76050400	E37
chr11	76050400	76050600	E55
chr11	76050600	76050800	E37
chr11	76050800	76051000	E55
chr11	76051000	76051200	E48
chr11	76051200	76051400	E82
chr11	76051400	76051800	E7
chr11	76051800	76052400	E82
chr11	76052400	76052600	E74
chr11	76052600	76052800	E82
chr11	76052800	76054000	E74
chr11	76054000	76054200	E46
chr11	76054200	76054800	E74
chr11	76054800	76055000	E72
chr11	76055000	76056000	E74
chr11	76056000	76056200	E82
chr11	76056200	76056400	E7
chr11	76056400	76056600	E13
chr11	76056600	76056800	E82
chr11	76056800	76058000	E74
chr11	76058000	76058400	E82
chr11	76058400	76058600	E7
chr11	76058600	76058800	E82
chr11	76058800	76061200	E74
chr11	76061200	76061400	E72
chr11	76061400	76062600	E74
chr11	76062600	76062800	E71
chr11	76062800	76063200	E74
chr11	76063200	76063400	E78
chr11	76063400	76064600	E74
chr11	76064600	76064800	E46
chr11	76064800	76066400	E74
chr11	76066400	76066600	E79
chr11	76066600	76066800	E74
chr11	76066800	76067000	E48
chr11	76067000	76067200	E46
chr11	76067200	76068200	E74
chr11	76068200	76068400	E76
chr11	76068400	76069600	E74
chr11	76069600	76069800	E72
chr11	76069800	76070000	E74
chr11	76070000	76070200	E48
chr11	76070200	76070600	E74
chr11	76070600	76070800	E72
chr11	76070800	76073000	E74
chr11	76073000	76073200	E25
chr11	76073200	76073400	E7
chr11	76073400	76073600	E48
chr11	76073600	76075800	E74
chr11	76075800	76076000	E45
chr11	76076000	76076600	E82
chr11	76076600	76076800	E13
chr11	76076800	76077000	E39
chr11	76077000	76077400	E35
chr11	76077400	76077600	E34
chr11	76077600	76077800	E35
chr11	76077800	76078000	E38
chr11	76078000	76078200	E55
chr11	76078200	76078400	E38
chr11	76078400	76078600	E82
chr11	76078600	76079800	E74
chr11	76079800	76080000	E72
chr11	76080000	76080200	E46
chr11	76080200	76082200	E74
chr11	76082200	76082600	E72
chr11	76082600	76083800	E74
chr11	76083800	76084000	E44
chr11	76084000	76084400	E74
chr11	76084400	76084600	E48
chr11	76084600	76086000	E74
chr11	76086000	76086200	E48
chr11	76086200	76086600	E38
chr11	76086600	76087200	E82
chr11	76087200	76087400	E5
chr11	76087400	76087600	E32
chr11	76087600	76087800	E30
chr11	76087800	76088000	E42
chr11	76088000	76088200	E33
chr11	76088200	76088400	E30
chr11	76088400	76088600	E51
chr11	76088600	76088800	E30
chr11	76088800	76089000	E32
chr11	76089000	76089200	E5
chr11	76089200	76089400	E35
chr11	76089400	76089600	E7
chr11	76089600	76089800	E25
chr11	76089800	76090000	E50
chr11	76090000	76090200	E5
chr11	76090200	76090400	E7
chr11	76090400	76090600	E33
chr11	76090600	76090800	E30
chr11	76090800	76091000	E24
chr11	76091000	76091200	E21
chr11	76091200	76091600	E19
chr11	76091600	76091800	E20
chr11	76091800	76092000	E19
chr11	76092000	76092200	E20
chr11	76092200	76092400	E21
chr11	76092400	76092600	E19
chr11	76092600	76092800	E20
chr11	76092800	76093200	E29
chr11	76093200	76093600	E33
chr11	76093600	76093800	E34
chr11	76093800	76094000	E44
chr11	76094000	76094200	E48
chr11	76094200	76094400	E36
chr11	76094400	76094600	E38
chr11	76094600	76094800	E36
chr11	76094800	76095600	E35
chr11	76095600	76095800	E38
chr11	76095800	76096200	E55
chr11	76096200	76096400	E38
chr11	76096400	76096600	E48
chr11	76096600	76098200	E74
chr11	76098200	76098400	E72
chr11	76098400	76099000	E74
chr11	76099000	76099200	E72
chr11	76099200	76099400	E74
chr11	76099400	76099600	E82
chr11	76099600	76099800	E48
chr11	76099800	76101000	E74
chr11	76101000	76101600	E82
chr11	76101600	76101800	E5
chr11	76101800	76103200	E82
chr11	76103200	76103400	E6
chr11	76103400	76103600	E50
chr11	76103600	76103800	E7
chr11	76103800	76104000	E6
chr11	76104000	76104200	E7
chr11	76104200	76104600	E82
chr11	76104600	76104800	E48
chr11	76104800	76105800	E82
chr11	76105800	76106000	E7
chr11	76106000	76106200	E82
chr11	76106200	76106400	E5
chr11	76106400	76106600	E82
chr11	76106600	76106800	E5
chr11	76106800	76107200	E6
chr11	76107200	76107400	E82
chr11	76107400	76107600	E5
chr11	76107600	76108000	E82
chr11	76108000	76108200	E7
chr11	76108200	76108600	E50
chr11	76108600	76108800	E6
chr11	76108800	76109000	E5
chr11	76109000	76109600	E50
chr11	76109600	76109800	E5
chr11	76109800	76110000	E82
chr11	76110000	76110200	E13
chr11	76110200	76110400	E44
chr11	76110400	76110600	E82
chr11	76110600	76111000	E6
chr11	76111000	76111200	E50
chr11	76111200	76111400	E6
chr11	76111400	76111600	E44
chr11	76111600	76111800	E50
chr11	76111800	76112400	E6
chr11	76112400	76112600	E34
chr11	76112600	76112800	E44
chr11	76112800	76113000	E35
chr11	76113000	76113400	E44
chr11	76113400	76113600	E55
chr11	76113600	76114200	E74
chr11	76114200	76114400	E46
chr11	76114400	76115800	E74
chr11	76115800	76116000	E72
chr11	76116000	76116600	E74
chr11	76116600	76116800	E78
chr11	76116800	76117200	E74
chr11	76117200	76117400	E13
chr11	76117400	76117600	E48
chr11	76117600	76118200	E74
chr11	76118200	76118400	E45
chr11	76118400	76118600	E72
chr11	76118600	76119200	E74
chr11	76119200	76119400	E82
chr11	76119400	76119600	E7
chr11	76119600	76119800	E6
chr11	76119800	76120000	E7
chr11	76120000	76120400	E82
chr11	76120400	76121200	E74
chr11	76121200	76121400	E46
chr11	76121400	76123000	E74
chr11	76123000	76123200	E45
chr11	76123200	76125600	E74
chr11	76125600	76125800	E25
chr11	76125800	76126000	E48
chr11	76126000	76126600	E74
chr11	76126600	76126800	E77
chr11	76126800	76131000	E74
chr11	76131000	76131400	E82
chr11	76131400	76131600	E13
chr11	76131600	76131800	E82
chr11	76131800	76132000	E48
chr11	76132000	76132400	E74
chr11	76132400	76132600	E44
chr11	76132600	76132800	E72
chr11	76132800	76133000	E74
chr11	76133000	76133200	E72
chr11	76133200	76134800	E74
chr11	76134800	76135200	E82
chr11	76135200	76135400	E23
chr11	76135400	76135600	E54
chr11	76135600	76135800	E35
chr11	76135800	76136200	E27
chr11	76136200	76136400	E7
chr11	76136400	76136600	E77
chr11	76136600	76136800	E82
chr11	76136800	76137000	E45
chr11	76137000	76137800	E74
chr11	76137800	76138400	E82
chr11	76138400	76138600	E25
chr11	76138600	76139800	E74
chr11	76139800	76140000	E78
chr11	76140000	76140200	E74
chr11	76140200	76140400	E48
chr11	76140400	76143200	E74
chr11	76143200	76143400	E38
chr11	76143400	76144200	E74
chr11	76144200	76144400	E48
chr11	76144400	76145000	E74
chr11	76145000	76145200	E48
chr11	76145200	76145400	E72
chr11	76145400	76146400	E74
chr11	76146400	76146600	E45
chr11	76146600	76146800	E72
chr11	76146800	76147000	E48
chr11	76147000	76147200	E74
chr11	76147200	76147400	E48
chr11	76147400	76147600	E36
chr11	76147600	76148000	E44
chr11	76148000	76148400	E74
chr11	76148400	76148600	E48
chr11	76148600	76149000	E74
chr11	76149000	76149400	E72
chr11	76149400	76149600	E45
chr11	76149600	76152000	E74
chr11	76152000	76152200	E13
chr11	76152200	76152400	E82
chr11	76152400	76152600	E6
chr11	76152600	76153000	E7
chr11	76153000	76153200	E6
chr11	76153200	76153400	E25
chr11	76153400	76153600	E37
chr11	76153600	76153800	E36
chr11	76153800	76154000	E33
chr11	76154000	76154200	E30
chr11	76154200	76154600	E28
chr11	76154600	76154800	E85
chr11	76154800	76155000	E19
chr11	76155000	76155200	E20
chr11	76155200	76155800	E19
chr11	76155800	76156000	E20
chr11	76156000	76156600	E19
chr11	76156600	76156800	E20
chr11	76156800	76157000	E21
chr11	76157000	76157200	E28
chr11	76157200	76157400	E24
chr11	76157400	76157600	E26
chr11	76157600	76157800	E27
chr11	76157800	76158000	E38
chr11	76158000	76158200	E25
chr11	76158200	76158400	E76
chr11	76158400	76158600	E82
chr11	76158600	76158800	E25
chr11	76158800	76159800	E82
chr11	76159800	76160000	E13
chr11	76160000	76161600	E82
chr11	76161600	76161800	E44
chr11	76161800	76162800	E82
chr11	76162800	76163000	E25
chr11	76163000	76163200	E82
chr11	76163200	76163400	E44
chr11	76163400	76164400	E82
chr11	76164400	76164800	E6
chr11	76164800	76165000	E7
chr11	76165000	76165400	E25
chr11	76165400	76171800	E74
chr11	76171800	76172000	E48
chr11	76172000	76172200	E76
chr11	76172200	76175400	E74
chr11	76175400	76175600	E48
chr11	76175600	76175800	E13
chr11	76175800	76177400	E82
chr11	76177400	76177600	E23
chr11	76177600	76178400	E82
chr11	76178400	76178600	E31
chr11	76178600	76178800	E82
chr11	76178800	76179000	E34
chr11	76179000	76179600	E82
chr11	76179600	76179800	E13
chr11	76179800	76180000	E12
chr11	76180000	76180200	E7
chr11	76180200	76180400	E82
chr11	76180400	76180800	E7
chr11	76180800	76181200	E82
chr11	76181200	76185000	E74
chr11	76185000	76185200	E72
chr11	76185200	76185400	E74
chr11	76185400	76185600	E46
chr11	76185600	76187000	E74
chr11	76187000	76187200	E25
chr11	76187200	76188400	E82
chr11	76188400	76188600	E13
chr11	76188600	76189200	E82
chr11	76189200	76189400	E25
chr11	76189400	76194400	E74
chr11	76194400	76194600	E81
chr11	76194600	76196400	E74
chr11	76196400	76196600	E13
chr11	76196600	76198400	E74
chr11	76198400	76198600	E46
chr11	76198600	76199200	E74
chr11	76199200	76199400	E71
chr11	76199400	76200600	E74
chr11	76200600	76200800	E37
chr11	76200800	76201000	E48
chr11	76201000	76202200	E74
chr11	76202200	76202400	E46
chr11	76202400	76204600	E74
chr11	76204600	76204800	E72
chr11	76204800	76205800	E74
chr11	76205800	76206000	E72
chr11	76206000	76210000	E74
chr11	76210000	76210200	E49
chr11	76210200	76211600	E82
chr11	76211600	76211800	E56
chr11	76211800	76213200	E82
chr11	76213200	76213400	E25
chr11	76213400	76213600	E82
chr11	76213600	76215800	E74
chr11	76215800	76216000	E45
chr11	76216000	76216400	E74
chr11	76216400	76216600	E48
chr11	76216600	76217000	E74
chr11	76217000	76217200	E71
chr11	76217200	76218200	E74
chr11	76218200	76218400	E34
chr11	76218400	76219600	E74
chr11	76219600	76219800	E72
chr11	76219800	76221400	E74
chr11	76221400	76221600	E72
chr11	76221600	76222000	E74
chr11	76222000	76222200	E45
chr11	76222200	76222400	E74
chr11	76222400	76222600	E80
chr11	76222600	76223000	E48
chr11	76223000	76223200	E55
chr11	76223200	76223400	E37
chr11	76223400	76223800	E54
chr11	76223800	76224000	E55
chr11	76224000	76224200	E13
chr11	76224200	76224600	E82
chr11	76224600	76225000	E74
chr11	76225000	76225400	E72
chr11	76225400	76225600	E46
chr11	76225600	76226600	E74
chr11	76226600	76226800	E46
chr11	76226800	76227400	E74
chr11	76227400	76227600	E38
chr11	76227600	76227800	E48
chr11	76227800	76229200	E74
chr11	76229200	76229600	E72
chr11	76229600	76232400	E74
chr11	76232400	76232600	E46
chr11	76232600	76234200	E74
chr11	76234200	76234600	E13
chr11	76234600	76234800	E82
chr11	76234800	76235000	E45
chr11	76235000	76236000	E74
chr11	76236000	76236200	E45
chr11	76236200	76238400	E74
chr11	76238400	76238600	E25
chr11	76238600	76238800	E74
chr11	76238800	76239000	E72
chr11	76239000	76240400	E74
chr11	76240400	76240600	E72
chr11	76240600	76240800	E74
chr11	76240800	76241000	E77
chr11	76241000	76241600	E74
chr11	76241600	76241800	E71
chr11	76241800	76242000	E74
chr11	76242000	76242200	E48
chr11	76242200	76242400	E13
chr11	76242400	76249000	E74
chr11	76249000	76249200	E46
chr11	76249200	76251600	E74
chr11	76251600	76251800	E72
chr11	76251800	76252000	E74
chr11	76252000	76252400	E48
chr11	76252400	76254200	E74
chr11	76254200	76254400	E45
chr11	76254400	76254600	E74
chr11	76254600	76254800	E45
chr11	76254800	76257600	E74
chr11	76257600	76257800	E48
chr11	76257800	76258000	E74
chr11	76258000	76258200	E48
chr11	76258200	76258400	E25
chr11	76258400	76259000	E74
chr11	76259000	76259200	E78
chr11	76259200	76261400	E74
chr11	76261400	76262600	E82
chr11	76262600	76262800	E13
chr11	76262800	76264000	E82
chr11	76264000	76264400	E7
chr11	76264400	76264800	E13
chr11	76264800	76265000	E38
chr11	76265000	76265200	E36
chr11	76265200	76265400	E37
chr11	76265400	76266000	E74
chr11	76266000	76266200	E45
chr11	76266200	76268000	E74
chr11	76268000	76268200	E76
chr11	76268200	76268400	E25
chr11	76268400	76269400	E74
chr11	76269400	76269600	E49
chr11	76269600	76270800	E74
chr11	76270800	76271000	E45
chr11	76271000	76271200	E74
chr11	76271200	76271400	E72
chr11	76271400	76271600	E46
chr11	76271600	76272800	E74
chr11	76272800	76273200	E71
chr11	76273200	76273400	E72
chr11	76273400	76275400	E74
chr11	76275400	76275600	E48
chr11	76275600	76275800	E34
chr11	76275800	76276000	E74
chr11	76276000	76276200	E55
chr11	76276200	76276400	E37
chr11	76276400	76276600	E48
chr11	76276600	76277000	E74
chr11	76277000	76277200	E81
chr11	76277200	76277400	E46
chr11	76277400	76277600	E72
chr11	76277600	76277800	E48
chr11	76277800	76278200	E74
chr11	76278200	76278400	E77
chr11	76278400	76281200	E74
chr11	76281200	76281400	E80
chr11	76281400	76284200	E74
chr11	76284200	76284400	E49
chr11	76284400	76284600	E82
chr11	76284600	76285000	E23
chr11	76285000	76285200	E25
chr11	76285200	76289600	E74
chr11	76289600	76289800	E72
chr11	76289800	76290600	E74
chr11	76290600	76290800	E72
chr11	76290800	76295200	E74
chr11	76295200	76295400	E46
chr11	76295400	76299000	E74
chr11	76299000	76299200	E13
chr11	76299200	76299600	E34
chr11	76299600	76299800	E36
chr11	76299800	76300000	E37
chr11	76300000	76301000	E74
chr11	76301000	76301200	E46
chr11	76301200	76301400	E72
chr11	76301400	76301600	E74
chr11	76301600	76301800	E72
chr11	76301800	76302400	E74
chr11	76302400	76302600	E72
chr11	76302600	76303200	E74
chr11	76303200	76303400	E79
chr11	76303400	76303600	E72
chr11	76303600	76306000	E74
chr11	76306000	76306200	E48
chr11	76306200	76306400	E77
chr11	76306400	76306600	E45
chr11	76306600	76307800	E74
chr11	76307800	76308000	E79
chr11	76308000	76308200	E80
chr11	76308200	76309800	E74
chr11	76309800	76310000	E13
chr11	76310000	76310200	E82
chr11	76310200	76310400	E45
chr11	76310400	76310600	E74
chr11	76310600	76310800	E46
chr11	76310800	76311000	E72
chr11	76311000	76311200	E45
chr11	76311200	76311400	E46
chr11	76311400	76312400	E74
chr11	76312400	76312600	E80
chr11	76312600	76312800	E74
chr11	76312800	76313000	E72
chr11	76313000	76318400	E74
chr11	76318400	76318600	E71
chr11	76318600	76319000	E74
chr11	76319000	76319200	E46
chr11	76319200	76319400	E74
chr11	76319400	76319600	E78
chr11	76319600	76320200	E74
chr11	76320200	76320400	E46
chr11	76320400	76320800	E74
chr11	76320800	76321000	E46
chr11	76321000	76321400	E74
chr11	76321400	76321600	E72
chr11	76321600	76321800	E80
chr11	76321800	76322000	E74
chr11	76322000	76322200	E79
chr11	76322200	76324600	E74
chr11	76324600	76324800	E13
chr11	76324800	76325000	E82
chr11	76325000	76325400	E74
chr11	76325400	76325600	E45
chr11	76325600	76327000	E74
chr11	76327000	76327200	E48
chr11	76327200	76327400	E74
chr11	76327400	76327600	E46
chr11	76327600	76328000	E72
chr11	76328000	76328200	E71
chr11	76328200	76328600	E74
chr11	76328600	76328800	E72
chr11	76328800	76332800	E74
chr11	76332800	76333000	E72
chr11	76333000	76333200	E74
chr11	76333200	76333400	E45
chr11	76333400	76333800	E74
chr11	76333800	76334000	E45
chr11	76334000	76334200	E72
chr11	76334200	76334600	E74
chr11	76334600	76334800	E48
chr11	76334800	76336200	E74
chr11	76336200	76336400	E72
chr11	76336400	76336600	E74
chr11	76336600	76336800	E72
chr11	76336800	76337200	E74
chr11	76337200	76337400	E36
chr11	76337400	76337600	E35
chr11	76337600	76337800	E42
chr11	76337800	76338000	E59
chr11	76338000	76338200	E42
chr11	76338200	76338400	E59
chr11	76338400	76338800	E61
chr11	76338800	76339000	E59
chr11	76339000	76339200	E42
chr11	76339200	76339600	E35
chr11	76339600	76340000	E42
chr11	76340000	76340400	E59
chr11	76340400	76340600	E61
chr11	76340600	76340800	E42
chr11	76340800	76341000	E61
chr11	76341000	76341400	E59
chr11	76341400	76341800	E41
chr11	76341800	76342000	E42
chr11	76342000	76342200	E52
chr11	76342200	76342600	E38
chr11	76342600	76342800	E77
chr11	76342800	76343200	E82
chr11	76343200	76343400	E13
chr11	76343400	76344800	E74
chr11	76344800	76345000	E46
chr11	76345000	76345200	E48
chr11	76345200	76346000	E74
chr11	76346000	76346200	E44
chr11	76346200	76346400	E45
chr11	76346400	76346600	E76
chr11	76346600	76346800	E71
chr11	76346800	76347000	E48
chr11	76347000	76347200	E82
chr11	76347200	76347400	E13
chr11	76347400	76347600	E82
chr11	76347600	76347800	E7
chr11	76347800	76348000	E50
chr11	76348000	76348200	E41
chr11	76348200	76348600	E61
chr11	76348600	76348800	E59
chr11	76348800	76349400	E61
chr11	76349400	76349600	E42
chr11	76349600	76349800	E13
chr11	76349800	76350000	E38
chr11	76350000	76350200	E48
chr11	76350200	76350400	E74
chr11	76350400	76350600	E48
chr11	76350600	76350800	E74
chr11	76350800	76351000	E72
chr11	76351000	76351600	E74
chr11	76351600	76352000	E37
chr11	76352000	76352200	E55
chr11	76352200	76352600	E48
chr11	76352600	76352800	E36
chr11	76352800	76353000	E48
chr11	76353000	76353200	E40
chr11	76353200	76353400	E35
chr11	76353400	76353600	E34
chr11	76353600	76353800	E37
chr11	76353800	76354000	E38
chr11	76354000	76354400	E74
chr11	76354400	76354600	E45
chr11	76354600	76355200	E82
chr11	76355200	76355400	E37
chr11	76355400	76355800	E55
chr11	76355800	76357400	E74
chr11	76357400	76357600	E45
chr11	76357600	76358000	E74
chr11	76358000	76358200	E80
chr11	76358200	76358600	E74
chr11	76358600	76358800	E78
chr11	76358800	76359000	E74
chr11	76359000	76359200	E48
chr11	76359200	76360000	E74
chr11	76360000	76360200	E45
chr11	76360200	76364200	E74
chr11	76364200	76364400	E72
chr11	76364400	76365200	E74
chr11	76365200	76365400	E77
chr11	76365400	76365600	E80
chr11	76365600	76366000	E74
chr11	76366000	76366200	E46
chr11	76366200	76368400	E74
chr11	76368400	76368800	E55
chr11	76368800	76369000	E46
chr11	76369000	76369600	E74
chr11	76369600	76369800	E45
chr11	76369800	76370600	E74
chr11	76370600	76370800	E76
chr11	76370800	76371400	E74
chr11	76371400	76371800	E72
chr11	76371800	76372000	E74
chr11	76372000	76372200	E48
chr11	76372200	76374400	E74
chr11	76374400	76374600	E48
chr11	76374600	76374800	E74
chr11	76374800	76375000	E72
chr11	76375000	76375200	E45
chr11	76375200	76375400	E48
chr11	76375400	76375600	E36
chr11	76375600	76376400	E42
chr11	76376400	76377200	E35
chr11	76377200	76377400	E42
chr11	76377400	76378200	E34
chr11	76378200	76378400	E35
chr11	76378400	76378600	E34
chr11	76378600	76379000	E35
chr11	76379000	76379400	E34
chr11	76379400	76379600	E37
chr11	76379600	76379800	E55
chr11	76379800	76380000	E54
chr11	76380000	76380200	E37
chr11	76380200	76380400	E34
chr11	76380400	76380600	E38
chr11	76380600	76380800	E36
chr11	76380800	76381000	E52
chr11	76381000	76381200	E33
chr11	76381200	76381400	E30
chr11	76381400	76382000	E29
chr11	76382000	76382200	E30
chr11	76382200	76382400	E43
chr11	76382400	76383200	E42
chr11	76383200	76383400	E59
chr11	76383400	76383600	E61
chr11	76383600	76383800	E59
chr11	76383800	76384000	E61
chr11	76384000	76384200	E63
chr11	76384200	76384400	E64
chr11	76384400	76384600	E61
chr11	76384600	76384800	E59
chr11	76384800	76385000	E60
chr11	76385000	76385200	E61
chr11	76385200	76385600	E60
chr11	76385600	76385800	E43
chr11	76385800	76386000	E42
chr11	76386000	76386200	E43
chr11	76386200	76386400	E59
chr11	76386400	76386600	E35
chr11	76386600	76386800	E37
chr11	76386800	76387200	E55
chr11	76387200	76387400	E35
chr11	76387400	76387600	E37
chr11	76387600	76387800	E38
chr11	76387800	76388000	E37
chr11	76388000	76388200	E55
chr11	76388200	76388400	E53
chr11	76388400	76388600	E36
chr11	76388600	76388800	E55
chr11	76388800	76389200	E53
chr11	76389200	76389400	E52
chr11	76389400	76389600	E35
chr11	76389600	76389800	E37
chr11	76389800	76390000	E76
chr11	76390000	76390200	E46
chr11	76390200	76391600	E74
chr11	76391600	76391800	E38
chr11	76391800	76392000	E40
chr11	76392000	76392200	E48
chr11	76392200	76392800	E74
chr11	76392800	76393000	E46
chr11	76393000	76393400	E48
chr11	76393400	76393600	E55
chr11	76393600	76393800	E48
chr11	76393800	76394000	E38
chr11	76394000	76394200	E55
chr11	76394200	76394400	E48
chr11	76394400	76394800	E74
chr11	76394800	76395000	E48
chr11	76395000	76396400	E74
chr11	76396400	76396600	E55
chr11	76396600	76396800	E38
chr11	76396800	76397000	E36
chr11	76397000	76397800	E42
chr11	76397800	76398000	E34
chr11	76398000	76398200	E52
chr11	76398200	76398400	E38
chr11	76398400	76399200	E74
chr11	76399200	76399400	E77
chr11	76399400	76401200	E74
chr11	76401200	76401400	E72
chr11	76401400	76401800	E74
chr11	76401800	76402000	E72
chr11	76402000	76403000	E74
chr11	76403000	76403200	E45
chr11	76403200	76404600	E74
chr11	76404600	76404800	E76
chr11	76404800	76406400	E74
chr11	76406400	76406600	E46
chr11	76406600	76406800	E44
chr11	76406800	76407200	E48
chr11	76407200	76407400	E38
chr11	76407400	76407600	E48
chr11	76407600	76407800	E74
chr11	76407800	76408000	E72
chr11	76408000	76408200	E80
chr11	76408200	76409400	E74
chr11	76409400	76409800	E71
chr11	76409800	76410000	E74
chr11	76410000	76410200	E48
chr11	76410200	76411000	E74
chr11	76411000	76411200	E45
chr11	76411200	76411400	E74
chr11	76411400	76411600	E48
chr11	76411600	76413800	E74
chr11	76413800	76414000	E72
chr11	76414000	76414200	E74
chr11	76414200	76414600	E72
chr11	76414600	76415400	E74
chr11	76415400	76415600	E72
chr11	76415600	76419000	E74
chr11	76419000	76419200	E72
chr11	76419200	76419400	E74
chr11	76419400	76419600	E48
chr11	76419600	76422800	E74
chr11	76422800	76423000	E48
chr11	76423000	76423200	E72
chr11	76423200	76426600	E74
chr11	76426600	76426800	E72
chr11	76426800	76428000	E74
chr11	76428000	76428200	E78
chr11	76428200	76428400	E46
chr11	76428400	76429200	E74
chr11	76429200	76429400	E48
chr11	76429400	76432800	E74
chr11	76432800	76433000	E44
chr11	76433000	76433400	E72
chr11	76433400	76435600	E74
chr11	76435600	76435800	E44
chr11	76435800	76436400	E74
chr11	76436400	76436600	E45
chr11	76436600	76437800	E74
chr11	76437800	76438000	E80
chr11	76438000	76438800	E74
chr11	76438800	76439000	E48
chr11	76439000	76440000	E74
chr11	76440000	76440200	E48
chr11	76440200	76442200	E74
chr11	76442200	76442400	E81
chr11	76442400	76442800	E74
chr11	76442800	76443000	E49
chr11	76443000	76448000	E74
chr11	76448000	76448200	E72
chr11	76448200	76448400	E74
chr11	76448400	76448600	E81
chr11	76448600	76449400	E74
chr11	76449400	76449600	E71
chr11	76449600	76450800	E74
chr11	76450800	76451000	E45
chr11	76451000	76451800	E74
chr11	76451800	76452000	E46
chr11	76452000	76454400	E74
chr11	76454400	76454600	E80
chr11	76454600	76454800	E74
chr11	76454800	76455000	E46
chr11	76455000	76456000	E74
chr11	76456000	76456200	E46
chr11	76456200	76456400	E72
chr11	76456400	76456600	E48
chr11	76456600	76457000	E74
chr11	76457000	76457200	E45
chr11	76457200	76457600	E74
chr11	76457600	76457800	E48
chr11	76457800	76458000	E79
chr11	76458000	76459600	E74
chr11	76459600	76459800	E81
chr11	76459800	76460200	E74
chr11	76460200	76460600	E48
chr11	76460600	76460800	E38
chr11	76460800	76461000	E82
chr11	76461000	76461200	E7
chr11	76461200	76461400	E82
chr11	76461400	76461600	E48
chr11	76461600	76462400	E74
chr11	76462400	76462600	E72
chr11	76462600	76464000	E74
chr11	76464000	76464200	E44
chr11	76464200	76464400	E48
chr11	76464400	76465200	E74
chr11	76465200	76465400	E49
chr11	76465400	76465800	E74
chr11	76465800	76466000	E48
chr11	76466000	76468800	E74
chr11	76468800	76469000	E49
chr11	76469000	76469200	E74
chr11	76469200	76469400	E72
chr11	76469400	76470600	E74
chr11	76470600	76470800	E72
chr11	76470800	76473200	E74
chr11	76473200	76473400	E46
chr11	76473400	76474200	E74
chr11	76474200	76474400	E72
chr11	76474400	76474600	E71
chr11	76474600	76475000	E74
chr11	76475000	76475200	E46
chr11	76475200	76476800	E74
chr11	76476800	76477000	E46
chr11	76477000	76479000	E74
chr11	76479000	76479200	E45
chr11	76479200	76479400	E48
chr11	76479400	76479600	E36
chr11	76479600	76479800	E35
chr11	76479800	76480000	E32
chr11	76480000	76480200	E41
chr11	76480200	76480600	E34
chr11	76480600	76480800	E49
chr11	76480800	76481000	E7
chr11	76481000	76481200	E82
chr11	76481200	76482200	E83
chr11	76482200	76482400	E7
chr11	76482400	76482600	E6
chr11	76482600	76482800	E45
chr11	76482800	76483200	E74
chr11	76483200	76483400	E78
chr11	76483400	76483800	E74
chr11	76483800	76484000	E48
chr11	76484000	76484600	E74
chr11	76484600	76484800	E34
chr11	76484800	76486000	E74
chr11	76486000	76486200	E72
chr11	76486200	76486600	E74
chr11	76486600	76486800	E45
chr11	76486800	76487600	E82
chr11	76487600	76487800	E25
chr11	76487800	76488400	E74
chr11	76488400	76488600	E48
chr11	76488600	76489800	E74
chr11	76489800	76490000	E72
chr11	76490000	76491400	E74
chr11	76491400	76491600	E48
chr11	76491600	76493000	E74
chr11	76493000	76493200	E36
chr11	76493200	76493400	E53
chr11	76493400	76493600	E36
chr11	76493600	76493800	E33
chr11	76493800	76494200	E30
chr11	76494200	76494400	E27
chr11	76494400	76494600	E29
chr11	76494600	76494800	E30
chr11	76494800	76495000	E35
chr11	76495000	76495200	E33
chr11	76495200	76495400	E34
chr11	76495400	76495600	E37
chr11	76495600	76498400	E74
chr11	76498400	76498600	E72
chr11	76498600	76498800	E74
chr11	76498800	76499000	E72
chr11	76499000	76499800	E74
chr11	76499800	76500000	E49
chr11	76500000	76500400	E74
chr11	76500400	76500600	E48
chr11	76500600	76500800	E77
chr11	76500800	76502600	E74
chr11	76502600	76502800	E48
chr11	76502800	76503000	E74
chr11	76503000	76503200	E45
chr11	76503200	76504600	E74
chr11	76504600	76504800	E75
chr11	76504800	76507000	E74
chr11	76507000	76507200	E71
chr11	76507200	76507400	E74
chr11	76507400	76507600	E72
chr11	76507600	76508000	E74
chr11	76508000	76508200	E48
chr11	76508200	76509000	E74
chr11	76509000	76509200	E48
chr11	76509200	76509600	E74
chr11	76509600	76509800	E49
chr11	76509800	76510000	E55
chr11	76510000	76510200	E35
chr11	76510200	76510600	E33
chr11	76510600	76511000	E35
chr11	76511000	76511200	E38
chr11	76511200	76511400	E74
chr11	76511400	76511600	E48
chr11	76511600	76512200	E74
chr11	76512200	76512400	E48
chr11	76512400	76513800	E74
chr11	76513800	76514000	E48
chr11	76514000	76515000	E74
chr11	76515000	76515200	E55
chr11	76515200	76515400	E53
chr11	76515400	76515600	E55
chr11	76515600	76515800	E53
chr11	76515800	76516000	E37
chr11	76516000	76516200	E55
chr11	76516200	76516400	E38
chr11	76516400	76516600	E55
chr11	76516600	76516800	E48
chr11	76516800	76517200	E74
chr11	76517200	76517400	E72
chr11	76517400	76518200	E74
chr11	76518200	76518400	E45
chr11	76518400	76518600	E48
chr11	76518600	76519000	E37
chr11	76519000	76521400	E74
chr11	76521400	76521600	E37
chr11	76521600	76521800	E43
chr11	76521800	76522000	E31
chr11	76522000	76522200	E54
chr11	76522200	76523200	E74
chr11	76523200	76523400	E44
chr11	76523400	76525000	E74
chr11	76525000	76525200	E78
chr11	76525200	76526800	E74
chr11	76526800	76527000	E45
chr11	76527000	76530200	E74
chr11	76530200	76530400	E48
chr11	76530400	76531400	E74
chr11	76531400	76531600	E46
chr11	76531600	76531800	E48
chr11	76531800	76533000	E74
chr11	76533000	76533600	E48
chr11	76533600	76533800	E38
chr11	76533800	76534400	E55
chr11	76534400	76534600	E38
chr11	76534600	76534800	E37
chr11	76534800	76535000	E54
chr11	76535000	76535200	E55
chr11	76535200	76535400	E38
chr11	76535400	76535600	E52
chr11	76535600	76535800	E35
chr11	76535800	76536000	E37
chr11	76536000	76536200	E35
chr11	76536200	76536400	E84
chr11	76536400	76536600	E52
chr11	76536600	76536800	E42
chr11	76536800	76537000	E34
chr11	76537000	76537200	E35
chr11	76537200	76537400	E48
chr11	76537400	76537600	E38
chr11	76537600	76539400	E74
chr11	76539400	76539600	E77
chr11	76539600	76540600	E74
chr11	76540600	76540800	E46
chr11	76540800	76541600	E74
chr11	76541600	76541800	E72
chr11	76541800	76542000	E74
chr11	76542000	76542200	E71
chr11	76542200	76547200	E74
chr11	76547200	76547400	E48
chr11	76547400	76548600	E74
chr11	76548600	76548800	E48
chr11	76548800	76549800	E74
chr11	76549800	76550000	E46
chr11	76550000	76550400	E48
chr11	76550400	76550600	E45
chr11	76550600	76551400	E74
chr11	76551400	76551600	E45
chr11	76551600	76553800	E74
chr11	76553800	76554000	E45
chr11	76554000	76556400	E74
chr11	76556400	76556600	E72
chr11	76556600	76559000	E74
chr11	76559000	76559200	E72
chr11	76559200	76559400	E77
chr11	76559400	76560000	E74
chr11	76560000	76560200	E72
chr11	76560200	76560800	E74
chr11	76560800	76561000	E46
chr11	76561000	76561200	E45
chr11	76561200	76561600	E74
chr11	76561600	76561800	E55
chr11	76561800	76562200	E74
chr11	76562200	76562400	E55
chr11	76562400	76562800	E37
chr11	76562800	76563000	E54
chr11	76563000	76563200	E55
chr11	76563200	76563400	E54
chr11	76563400	76563600	E37
chr11	76563600	76563800	E53
chr11	76563800	76565200	E74
chr11	76565200	76565400	E48
chr11	76565400	76565600	E55
chr11	76565600	76565800	E53
chr11	76565800	76566200	E52
chr11	76566200	76566600	E35
chr11	76566600	76566800	E37
chr11	76566800	76567400	E34
chr11	76567400	76567600	E42
chr11	76567600	76567800	E33
chr11	76567800	76568400	E42
chr11	76568400	76568600	E53
chr11	76568600	76568800	E54
chr11	76568800	76569600	E52
chr11	76569600	76569800	E36
chr11	76569800	76570000	E37
chr11	76570000	76570200	E55
chr11	76570200	76570400	E38
chr11	76570400	76570600	E48
chr11	76570600	76571000	E55
chr11	76571000	76571200	E35
chr11	76571200	76571400	E59
chr11	76571400	76571800	E85
chr11	76571800	76572000	E28
chr11	76572000	76572200	E20
chr11	76572200	76572400	E85
chr11	76572400	76572600	E28
chr11	76572600	76573000	E29
chr11	76573000	76573200	E24
chr11	76573200	76573400	E27
chr11	76573400	76573600	E32
chr11	76573600	76573800	E37
chr11	76573800	76574000	E31
chr11	76574000	76574200	E7
chr11	76574200	76574400	E36
chr11	76574400	76574600	E33
chr11	76574600	76574800	E32
chr11	76574800	76575000	E25
chr11	76575000	76575200	E31
chr11	76575200	76575400	E25
chr11	76575400	76575600	E82
chr11	76575600	76575800	E6
chr11	76575800	76576000	E7
chr11	76576000	76576400	E82
chr11	76576400	76579000	E74
chr11	76579000	76579200	E48
chr11	76579200	76579400	E35
chr11	76579400	76579800	E38
chr11	76579800	76580000	E37
chr11	76580000	76580400	E54
chr11	76580400	76580800	E55
chr11	76580800	76581000	E72
chr11	76581000	76581600	E74
chr11	76581600	76581800	E13
chr11	76581800	76582200	E82
chr11	76582200	76582400	E37
chr11	76582400	76582600	E74
chr11	76582600	76582800	E78
chr11	76582800	76585000	E74
chr11	76585000	76585400	E55
chr11	76585400	76585600	E56
chr11	76585600	76585800	E84
chr11	76585800	76586000	E54
chr11	76586000	76586200	E55
chr11	76586200	76586400	E36
chr11	76586400	76586600	E55
chr11	76586600	76586800	E38
chr11	76586800	76587000	E54
chr11	76587000	76587200	E35
chr11	76587200	76587400	E52
chr11	76587400	76587600	E42
chr11	76587600	76587800	E35
chr11	76587800	76588000	E39
chr11	76588000	76588200	E44
chr11	76588200	76589000	E82
chr11	76589000	76589200	E25
chr11	76589200	76589400	E82
chr11	76589400	76590200	E74
chr11	76590200	76590400	E82
chr11	76590400	76590800	E25
chr11	76590800	76593200	E74
chr11	76593200	76594000	E82
chr11	76594000	76594600	E74
chr11	76594600	76594800	E80
chr11	76594800	76595200	E74
chr11	76595200	76595400	E45
chr11	76595400	76596400	E74
chr11	76596400	76596600	E25
chr11	76596600	76596800	E44
chr11	76596800	76601600	E74
chr11	76601600	76601800	E25
chr11	76601800	76602200	E82
chr11	76602200	76602400	E25
chr11	76602400	76603000	E82
chr11	76603000	76603200	E25
chr11	76603200	76603400	E82
chr11	76603400	76603600	E48
chr11	76603600	76604600	E74
chr11	76604600	76604800	E46
chr11	76604800	76606200	E74
chr11	76606200	76606600	E12
chr11	76606600	76607000	E83
chr11	76607000	76607200	E12
chr11	76607200	76607600	E82
chr11	76607600	76609000	E74
chr11	76609000	76609200	E78
chr11	76609200	76610800	E74
chr11	76610800	76611000	E84
chr11	76611000	76611200	E54
chr11	76611200	76611400	E55
chr11	76611400	76611600	E36
chr11	76611600	76613000	E74
chr11	76613000	76613200	E46
chr11	76613200	76614000	E74
chr11	76614000	76614200	E72
chr11	76614200	76614400	E74
chr11	76614400	76614600	E48
chr11	76614600	76615000	E82
chr11	76615000	76615200	E13
chr11	76615200	76615400	E82
chr11	76615400	76615600	E48
chr11	76615600	76615800	E6
chr11	76615800	76616200	E74
chr11	76616200	76616400	E72
chr11	76616400	76617200	E74
chr11	76617200	76617400	E48
chr11	76617400	76617600	E74
chr11	76617600	76617800	E71
chr11	76617800	76619200	E74
chr11	76619200	76619400	E45
chr11	76619400	76623000	E74
chr11	76623000	76623200	E48
chr11	76623200	76625200	E74
chr11	76625200	76625400	E78
chr11	76625400	76626400	E74
chr11	76626400	76626600	E48
chr11	76626600	76627000	E74
chr11	76627000	76627800	E82
chr11	76627800	76628000	E48
chr11	76628000	76629800	E74
chr11	76629800	76630000	E25
chr11	76630000	76630200	E54
chr11	76630200	76630400	E25
chr11	76630400	76630800	E84
chr11	76630800	76631000	E25
chr11	76631000	76631200	E43
chr11	76631200	76631400	E51
chr11	76631400	76631600	E41
chr11	76631600	76631800	E50
chr11	76631800	76634200	E73
chr11	76634200	76634400	E72
chr11	76634400	76634800	E74
chr11	76634800	76635000	E48
chr11	76635000	76635800	E74
chr11	76635800	76636000	E72
chr11	76636000	76638200	E74
chr11	76638200	76638400	E48
chr11	76638400	76638600	E72
chr11	76638600	76640000	E74
chr11	76640000	76640200	E45
chr11	76640200	76641800	E74
chr11	76641800	76642000	E80
chr11	76642000	76646000	E74
chr11	76646000	76646200	E78
chr11	76646200	76646400	E74
chr11	76646400	76646600	E46
chr11	76646600	76646800	E74
chr11	76646800	76647000	E46
chr11	76647000	76649200	E74
chr11	76649200	76649400	E71
chr11	76649400	76649600	E37
chr11	76649600	76649800	E55
chr11	76649800	76650600	E74
chr11	76650600	76650800	E48
chr11	76650800	76651200	E74
chr11	76651200	76651400	E48
chr11	76651400	76651600	E25
chr11	76651600	76652200	E82
chr11	76652200	76652400	E13
chr11	76652400	76654800	E74
chr11	76654800	76655000	E48
chr11	76655000	76656800	E74
chr11	76656800	76657400	E48
chr11	76657400	76659000	E74
chr11	76659000	76659200	E46
chr11	76659200	76659400	E45
chr11	76659400	76659600	E48
chr11	76659600	76660000	E74
chr11	76660000	76660200	E81
chr11	76660200	76660400	E74
chr11	76660400	76660600	E48
chr11	76660600	76663200	E74
chr11	76663200	76663400	E72
chr11	76663400	76663800	E74
chr11	76663800	76664000	E78
chr11	76664000	76664200	E48
chr11	76664200	76665200	E74
chr11	76665200	76665600	E45
chr11	76665600	76666600	E74
chr11	76666600	76666800	E79
chr11	76666800	76667800	E74
chr11	76667800	76668000	E46
chr11	76668000	76668800	E74
chr11	76668800	76669200	E72
chr11	76669200	76669600	E74
chr11	76669600	76669800	E72
chr11	76669800	76671600	E74
chr11	76671600	76671800	E46
chr11	76671800	76672000	E74
chr11	76672000	76672200	E46
chr11	76672200	76672400	E82
chr11	76672400	76672600	E7
chr11	76672600	76672800	E6
chr11	76672800	76673000	E5
chr11	76673000	76673200	E82
chr11	76673200	76673400	E44
chr11	76673400	76673800	E35
chr11	76673800	76674200	E59
chr11	76674200	76674400	E42
chr11	76674400	76674600	E43
chr11	76674600	76674800	E59
chr11	76674800	76675200	E34
chr11	76675200	76675400	E35
chr11	76675400	76675600	E37
chr11	76675600	76683600	E74
chr11	76683600	76684000	E48
chr11	76684000	76684200	E74
chr11	76684200	76684400	E46
chr11	76684400	76685600	E74
chr11	76685600	76685800	E48
chr11	76685800	76687400	E74
chr11	76687400	76687600	E48
chr11	76687600	76690000	E74
chr11	76690000	76690200	E78
chr11	76690200	76690800	E74
chr11	76690800	76691000	E45
chr11	76691000	76691200	E55
chr11	76691200	76691400	E74
chr11	76691400	76691600	E55
chr11	76691600	76691800	E48
chr11	76691800	76692000	E74
chr11	76692000	76692200	E72
chr11	76692200	76693400	E74
chr11	76693400	76693600	E72
chr11	76693600	76695200	E74
chr11	76695200	76695400	E48
chr11	76695400	76695800	E74
chr11	76695800	76696000	E25
chr11	76696000	76696200	E74
chr11	76696200	76696400	E48
chr11	76696400	76696600	E55
chr11	76696600	76696800	E74
chr11	76696800	76697000	E48
chr11	76697000	76698800	E74
chr11	76698800	76699200	E48
chr11	76699200	76700600	E74
chr11	76700600	76700800	E82
chr11	76700800	76701000	E7
chr11	76701000	76701200	E25
chr11	76701200	76701600	E74
chr11	76701600	76701800	E48
chr11	76701800	76704000	E74
chr11	76704000	76704200	E77
chr11	76704200	76704800	E74
chr11	76704800	76705000	E81
chr11	76705000	76706800	E74
chr11	76706800	76707000	E45
chr11	76707000	76707200	E74
chr11	76707200	76707400	E72
chr11	76707400	76708000	E74
chr11	76708000	76708200	E72
chr11	76708200	76708400	E74
chr11	76708400	76708800	E72
chr11	76708800	76709000	E74
chr11	76709000	76709200	E46
chr11	76709200	76710400	E74
chr11	76710400	76710600	E82
chr11	76710600	76710800	E25
chr11	76710800	76714400	E74
chr11	76714400	76714600	E45
chr11	76714600	76714800	E72
chr11	76714800	76716400	E74
chr11	76716400	76716600	E72
chr11	76716600	76717000	E74
chr11	76717000	76717200	E46
chr11	76717200	76717400	E74
chr11	76717400	76717600	E46
chr11	76717600	76718400	E74
chr11	76718400	76718600	E48
chr11	76718600	76721600	E74
chr11	76721600	76721800	E46
chr11	76721800	76722000	E45
chr11	76722000	76724000	E74
chr11	76724000	76724400	E72
chr11	76724400	76724600	E25
chr11	76724600	76726400	E74
chr11	76726400	76726600	E46
chr11	76726600	76727200	E74
chr11	76727200	76727400	E79
chr11	76727400	76729400	E74
chr11	76729400	76729600	E72
chr11	76729600	76731400	E74
chr11	76731400	76731600	E49
chr11	76731600	76733200	E74
chr11	76733200	76733400	E48
chr11	76733400	76733600	E74
chr11	76733600	76733800	E38
chr11	76733800	76734000	E55
chr11	76734000	76734200	E38
chr11	76734200	76734400	E56
chr11	76734400	76734600	E54
chr11	76734600	76734800	E37
chr11	76734800	76735000	E54
chr11	76735000	76735200	E55
chr11	76735200	76735400	E37
chr11	76735400	76735600	E55
chr11	76735600	76736000	E54
chr11	76736000	76736200	E55
chr11	76736200	76738800	E74
chr11	76738800	76739000	E48
chr11	76739000	76739400	E74
chr11	76739400	76739600	E36
chr11	76739600	76739800	E38
chr11	76739800	76740200	E74
chr11	76740200	76740400	E48
chr11	76740400	76740600	E45
chr11	76740600	76741400	E74
chr11	76741400	76741600	E48
chr11	76741600	76742200	E74
chr11	76742200	76742400	E44
chr11	76742400	76743400	E74
chr11	76743400	76743600	E72
chr11	76743600	76744000	E74
chr11	76744000	76744200	E71
chr11	76744200	76744400	E46
chr11	76744400	76745400	E74
chr11	76745400	76745600	E37
chr11	76745600	76746600	E74
chr11	76746600	76746800	E72
chr11	76746800	76747800	E74
chr11	76747800	76748000	E72
chr11	76748000	76748200	E74
chr11	76748200	76748400	E48
chr11	76748400	76748600	E74
chr11	76748600	76748800	E49
chr11	76748800	76749000	E74
chr11	76749000	76749200	E55
chr11	76749200	76749400	E37
chr11	76749400	76749800	E35
chr11	76749800	76750000	E37
chr11	76750000	76750200	E35
chr11	76750200	76750400	E36
chr11	76750400	76750600	E54
chr11	76750600	76750800	E32
chr11	76750800	76751000	E33
chr11	76751000	76751200	E35
chr11	76751200	76751400	E53
chr11	76751400	76755000	E74
chr11	76755000	76755200	E72
chr11	76755200	76757000	E74
chr11	76757000	76757200	E36
chr11	76757200	76757400	E35
chr11	76757400	76757600	E31
chr11	76757600	76757800	E82
chr11	76757800	76758000	E25
chr11	76758000	76758200	E23
chr11	76758200	76758400	E29
chr11	76758400	76758600	E28
chr11	76758600	76758800	E29
chr11	76758800	76759000	E36
chr11	76759000	76759200	E13
chr11	76759200	76759800	E74
chr11	76759800	76760000	E78
chr11	76760000	76761600	E74
chr11	76761600	76761800	E49
chr11	76761800	76763200	E74
chr11	76763200	76763400	E45
chr11	76763400	76763600	E48
chr11	76763600	76763800	E45
chr11	76763800	76764000	E77
chr11	76764000	76766200	E74
chr11	76766200	76766400	E72
chr11	76766400	76768400	E74
chr11	76768400	76768600	E45
chr11	76768600	76769400	E74
chr11	76769400	76769600	E72
chr11	76769600	76773800	E74
chr11	76773800	76774000	E71
chr11	76774000	76776400	E74
chr11	76776400	76776600	E45
chr11	76776600	76776800	E37
chr11	76776800	76777000	E35
chr11	76777000	76777200	E33
chr11	76777200	76777400	E30
chr11	76777400	76777800	E28
chr11	76777800	76778200	E24
chr11	76778200	76778400	E29
chr11	76778400	76778600	E50
chr11	76778600	76778800	E35
chr11	76778800	76779000	E44
chr11	76779000	76779200	E74
chr11	76779200	76779400	E45
chr11	76779400	76780000	E74
chr11	76780000	76780200	E46
chr11	76780200	76780400	E74
chr11	76780400	76780600	E72
chr11	76780600	76783000	E74
chr11	76783000	76783200	E44
chr11	76783200	76783400	E74
chr11	76783400	76783600	E45
chr11	76783600	76784200	E74
chr11	76784200	76784400	E46
chr11	76784400	76784600	E77
chr11	76784600	76786400	E74
chr11	76786400	76786600	E72
chr11	76786600	76787400	E74
chr11	76787400	76787600	E48
chr11	76787600	76788800	E74
chr11	76788800	76789000	E72
chr11	76789000	76790400	E74
chr11	76790400	76790600	E31
chr11	76790600	76790800	E5
chr11	76790800	76791000	E50
chr11	76791000	76791200	E65
chr11	76791200	76791400	E63
chr11	76791400	76791800	E65
chr11	76791800	76792000	E66
chr11	76792000	76792200	E41
chr11	76792200	76792400	E40
chr11	76792400	76792800	E5
chr11	76792800	76793000	E44
chr11	76793000	76793200	E12
chr11	76793200	76793400	E62
chr11	76793400	76794200	E61
chr11	76794200	76794400	E66
chr11	76794400	76794600	E35
chr11	76794600	76794800	E37
chr11	76794800	76795000	E38
chr11	76795000	76795200	E55
chr11	76795200	76795400	E48
chr11	76795400	76796400	E74
chr11	76796400	76796600	E13
chr11	76796600	76796800	E38
chr11	76796800	76797000	E48
chr11	76797000	76797200	E38
chr11	76797200	76797400	E40
chr11	76797400	76797600	E37
chr11	76797600	76797800	E38
chr11	76797800	76798000	E35
chr11	76798000	76798200	E36
chr11	76798200	76798400	E37
chr11	76798400	76798600	E55
chr11	76798600	76800600	E74
chr11	76800600	76800800	E44
chr11	76800800	76801000	E45
chr11	76801000	76802000	E74
chr11	76802000	76802200	E48
chr11	76802200	76802600	E25
chr11	76802600	76805200	E74
chr11	76805200	76805400	E81
chr11	76805400	76810800	E73
chr11	76810800	76811200	E72
chr11	76811200	76813800	E73
chr11	76813800	76814000	E47
chr11	76814000	76815800	E73
chr11	76815800	76816000	E47
chr11	76816000	76817000	E73
chr11	76817000	76819400	E74
chr11	76819400	76819600	E71
chr11	76819600	76820600	E74
chr11	76820600	76820800	E71
chr11	76820800	76824600	E74
chr11	76824600	76824800	E72
chr11	76824800	76825600	E74
chr11	76825600	76825800	E48
chr11	76825800	76827400	E74
chr11	76827400	76827600	E71
chr11	76827600	76827800	E74
chr11	76827800	76828000	E44
chr11	76828000	76828200	E72
chr11	76828200	76828400	E74
chr11	76828400	76828600	E46
chr11	76828600	76829600	E74
chr11	76829600	76829800	E45
chr11	76829800	76830600	E74
chr11	76830600	76830800	E72
chr11	76830800	76831000	E46
chr11	76831000	76831400	E74
chr11	76831400	76831600	E72
chr11	76831600	76831800	E74
chr11	76831800	76832000	E72
chr11	76832000	76833800	E74
chr11	76833800	76834000	E72
chr11	76834000	76834800	E74
chr11	76834800	76835000	E48
chr11	76835000	76836600	E74
chr11	76836600	76836800	E78
chr11	76836800	76837800	E74
chr11	76837800	76838000	E38
chr11	76838000	76838200	E35
chr11	76838200	76838400	E32
chr11	76838400	76838600	E33
chr11	76838600	76838800	E77
chr11	76838800	76839000	E48
chr11	76839000	76839200	E77
chr11	76839200	76839400	E71
chr11	76839400	76840200	E74
chr11	76840200	76840400	E71
chr11	76840400	76841800	E74
chr11	76841800	76842000	E48
chr11	76842000	76842600	E74
chr11	76842600	76843200	E48
chr11	76843200	76843800	E74
chr11	76843800	76844000	E48
chr11	76844000	76846000	E74
chr11	76846000	76846200	E45
chr11	76846200	76847400	E55
chr11	76847400	76847600	E54
chr11	76847600	76847800	E53
chr11	76847800	76848000	E55
chr11	76848000	76848400	E38
chr11	76848400	76848600	E55
chr11	76848600	76848800	E54
chr11	76848800	76849000	E37
chr11	76849000	76849200	E54
chr11	76849200	76849400	E36
chr11	76849400	76849600	E38
chr11	76849600	76849800	E55
chr11	76849800	76850000	E36
chr11	76850000	76850200	E38
chr11	76850200	76850400	E55
chr11	76850400	76850600	E45
chr11	76850600	76850800	E74
chr11	76850800	76851000	E72
chr11	76851000	76851200	E44
chr11	76851200	76851400	E72
chr11	76851400	76851600	E74
chr11	76851600	76851800	E46
chr11	76851800	76853400	E74
chr11	76853400	76853800	E48
chr11	76853800	76854000	E71
chr11	76854000	76855800	E74
chr11	76855800	76856000	E81
chr11	76856000	76856400	E74
chr11	76856400	76856600	E44
chr11	76856600	76857000	E74
chr11	76857000	76857200	E72
chr11	76857200	76858400	E74
chr11	76858400	76858600	E79
chr11	76858600	76858800	E72
chr11	76858800	76859000	E45
chr11	76859000	76859200	E6
chr11	76859200	76859400	E25
chr11	76859400	76859600	E45
chr11	76859600	76859800	E79
chr11	76859800	76860000	E74
chr11	76860000	76860200	E48
chr11	76860200	76861000	E74
chr11	76861000	76861200	E46
chr11	76861200	76862200	E74
chr11	76862200	76862400	E71
chr11	76862400	76862600	E55
chr11	76862600	76862800	E38
chr11	76862800	76863000	E5
chr11	76863000	76863400	E50
chr11	76863400	76863600	E34
chr11	76863600	76863800	E76
chr11	76863800	76864000	E36
chr11	76864000	76864400	E55
chr11	76864400	76864600	E49
chr11	76864600	76864800	E55
chr11	76864800	76865000	E74
chr11	76865000	76865200	E72
chr11	76865200	76865600	E74
chr11	76865600	76865800	E46
chr11	76865800	76866000	E74
chr11	76866000	76866200	E48
chr11	76866200	76866600	E82
chr11	76866600	76866800	E74
chr11	76866800	76867000	E48
chr11	76867000	76868200	E74
chr11	76868200	76868400	E72
chr11	76868400	76879400	E73
chr11	76879400	76879600	E72
chr11	76879600	76881200	E74
chr11	76881200	76881400	E48
chr11	76881400	76881600	E74
chr11	76881600	76881800	E45
chr11	76881800	76882000	E74
chr11	76882000	76882200	E45
chr11	76882200	76886000	E74
chr11	76886000	76886200	E48
chr11	76886200	76886400	E74
chr11	76886400	76886800	E44
chr11	76886800	76887200	E50
chr11	76887200	76887400	E5
chr11	76887400	76887600	E44
chr11	76887600	76887800	E82
chr11	76887800	76888000	E6
chr11	76888000	76888200	E7
chr11	76888200	76888400	E82
chr11	76888400	76888600	E46
chr11	76888600	76889400	E74
chr11	76889400	76889600	E48
chr11	76889600	76890600	E74
chr11	76890600	76890800	E72
chr11	76890800	76891800	E74
chr11	76891800	76892000	E46
chr11	76892000	76892800	E74
chr11	76892800	76893200	E72
chr11	76893200	76896000	E74
chr11	76896000	76896200	E72
chr11	76896200	76897200	E74
chr11	76897200	76897800	E55
chr11	76897800	76898000	E84
chr11	76898000	76898400	E74
chr11	76898400	76898600	E71
chr11	76898600	76899800	E74
chr11	76899800	76900000	E76
chr11	76900000	76902800	E74
chr11	76902800	76903200	E45
chr11	76903200	76903400	E74
chr11	76903400	76903600	E46
chr11	76903600	76905800	E74
chr11	76905800	76906000	E72
chr11	76906000	76907600	E74
chr11	76907600	76907800	E46
chr11	76907800	76909000	E74
chr11	76909000	76909200	E46
chr11	76909200	76913200	E74
chr11	76913200	76913400	E46
chr11	76913400	76913600	E72
chr11	76913600	76914200	E74
chr11	76914200	76914400	E72
chr11	76914400	76916000	E74
chr11	76916000	76916200	E48
chr11	76916200	76916400	E72
chr11	76916400	76916800	E74
chr11	76916800	76917000	E46
chr11	76917000	76921000	E74
chr11	76921000	76921200	E46
chr11	76921200	76922000	E74
chr11	76922000	76922200	E48
chr11	76922200	76922800	E74
chr11	76922800	76923000	E72
chr11	76923000	76923600	E74
chr11	76923600	76923800	E72
chr11	76923800	76927400	E74
chr11	76927400	76927600	E72
chr11	76927600	76928600	E74
chr11	76928600	76928800	E31
chr11	76928800	76930000	E74
chr11	76930000	76930200	E46
chr11	76930200	76930400	E72
chr11	76930400	76935400	E74
chr11	76935400	76935600	E45
chr11	76935600	76936600	E74
chr11	76936600	76936800	E48
chr11	76936800	76937000	E71
chr11	76937000	76937800	E74
chr11	76937800	76938000	E48
chr11	76938000	76938800	E74
chr11	76938800	76939000	E49
chr11	76939000	76939600	E74
chr11	76939600	76939800	E48
chr11	76939800	76942200	E74
chr11	76942200	76942400	E72
chr11	76942400	76944400	E74
chr11	76944400	76944600	E45
chr11	76944600	76949600	E74
chr11	76949600	76949800	E81
chr11	76949800	76952400	E74
chr11	76952400	76952600	E72
chr11	76952600	76953200	E74
chr11	76953200	76953400	E72
chr11	76953400	76953600	E74
chr11	76953600	76953800	E72
chr11	76953800	76955200	E74
chr11	76955200	76955400	E45
chr11	76955400	76956000	E82
chr11	76956000	76956200	E13
chr11	76956200	76956400	E45
chr11	76956400	76958400	E74
chr11	76958400	76958600	E25
chr11	76958600	76959000	E74
chr11	76959000	76959200	E72
chr11	76959200	76960000	E74
chr11	76960000	76960200	E46
chr11	76960200	76960400	E48
chr11	76960400	76965200	E74
chr11	76965200	76965400	E46
chr11	76965400	76966000	E74
chr11	76966000	76966200	E25
chr11	76966200	76966400	E48
chr11	76966400	76966800	E74
chr11	76966800	76967000	E48
chr11	76967000	76968400	E74
chr11	76968400	76968600	E49
chr11	76968600	76970400	E74
chr11	76970400	76970600	E72
chr11	76970600	76971000	E74
chr11	76971000	76971200	E72
chr11	76971200	76972200	E74
chr11	76972200	76972400	E72
chr11	76972400	76972800	E74
chr11	76972800	76973000	E72
chr11	76973000	76977400	E74
chr11	76977400	76977600	E46
chr11	76977600	76979400	E74
chr11	76979400	76979600	E72
chr11	76979600	76980200	E74
chr11	76980200	76980400	E55
chr11	76980400	76980600	E54
chr11	76980600	76980800	E55
chr11	76980800	76981000	E53
chr11	76981000	76981600	E54
chr11	76981600	76981800	E55
chr11	76981800	76983800	E74
chr11	76983800	76984000	E72
chr11	76984000	76994000	E73
chr11	76994000	76994200	E72
chr11	76994200	76995800	E74
chr11	76995800	76996000	E82
chr11	76996000	76996200	E25
chr11	76996200	76996800	E74
chr11	76996800	76997000	E72
chr11	76997000	76999600	E74
chr11	76999600	76999800	E45
chr11	76999800	77001400	E74
chr11	77001400	77001800	E25
chr11	77001800	77005200	E74
chr11	77005200	77005400	E48
chr11	77005400	77010600	E74
chr11	77010600	77010800	E48
chr11	77010800	77011200	E74
chr11	77011200	77011400	E45
chr11	77011400	77012200	E74
chr11	77012200	77012400	E71
chr11	77012400	77013200	E74
chr11	77013200	77013400	E46
chr11	77013400	77014200	E74
chr11	77014200	77014600	E72
chr11	77014600	77022400	E74
chr11	77022400	77022600	E71
chr11	77022600	77022800	E74
chr11	77022800	77023000	E72
chr11	77023000	77025600	E74
chr11	77025600	77025800	E72
chr11	77025800	77029200	E74
chr11	77029200	77029400	E72
chr11	77029400	77029800	E45
chr11	77029800	77030000	E74
chr11	77030000	77030200	E80
chr11	77030200	77030400	E48
chr11	77030400	77031200	E74
chr11	77031200	77031400	E49
chr11	77031400	77036000	E74
chr11	77036000	77036200	E46
chr11	77036200	77037600	E74
chr11	77037600	77037800	E71
chr11	77037800	77045600	E74
chr11	77045600	77046000	E48
chr11	77046000	77046200	E44
chr11	77046200	77046400	E13
chr11	77046400	77047000	E82
chr11	77047000	77049400	E74
chr11	77049400	77049600	E13
chr11	77049600	77052000	E74
chr11	77052000	77052200	E48
chr11	77052200	77053400	E74
chr11	77053400	77053600	E13
chr11	77053600	77054000	E82
chr11	77054000	77055000	E74
chr11	77055000	77055200	E72
chr11	77055200	77056600	E74
chr11	77056600	77056800	E45
chr11	77056800	77057400	E74
chr11	77057400	77057600	E71
chr11	77057600	77060400	E74
chr11	77060400	77060600	E46
chr11	77060600	77062000	E74
chr11	77062000	77062200	E82
chr11	77062200	77062800	E84
chr11	77062800	77063000	E82
chr11	77063000	77063200	E55
chr11	77063200	77063600	E25
chr11	77063600	77064200	E74
chr11	77064200	77064400	E48
chr11	77064400	77064600	E39
chr11	77064600	77064800	E16
chr11	77064800	77065000	E57
chr11	77065000	77065200	E68
chr11	77065200	77065400	E43
chr11	77065400	77065600	E60
chr11	77065600	77065800	E61
chr11	77065800	77066000	E62
chr11	77066000	77066200	E58
chr11	77066200	77066400	E57
chr11	77066400	77066800	E55
chr11	77066800	77067000	E48
chr11	77067000	77067600	E74
chr11	77067600	77067800	E25
chr11	77067800	77069800	E74
chr11	77069800	77070000	E48
chr11	77070000	77071400	E74
chr11	77071400	77071600	E77
chr11	77071600	77072000	E74
chr11	77072000	77072200	E82
chr11	77072200	77072600	E74
chr11	77072600	77072800	E72
chr11	77072800	77073600	E74
chr11	77073600	77073800	E72
chr11	77073800	77075200	E74
chr11	77075200	77075400	E82
chr11	77075400	77075600	E13
chr11	77075600	77075800	E82
chr11	77075800	77076000	E6
chr11	77076000	77076800	E82
chr11	77076800	77077000	E13
chr11	77077000	77077200	E7
chr11	77077200	77077600	E82
chr11	77077600	77077800	E13
chr11	77077800	77078000	E82
chr11	77078000	77078200	E25
chr11	77078200	77079200	E74
chr11	77079200	77079400	E72
chr11	77079400	77082200	E74
chr11	77082200	77082600	E82
chr11	77082600	77082800	E13
chr11	77082800	77083400	E82
chr11	77083400	77083600	E76
chr11	77083600	77084000	E74
chr11	77084000	77084200	E44
chr11	77084200	77085600	E74
chr11	77085600	77085800	E44
chr11	77085800	77086000	E25
chr11	77086000	77086200	E77
chr11	77086200	77088000	E74
chr11	77088000	77088200	E25
chr11	77088200	77088400	E82
chr11	77088400	77088600	E13
chr11	77088600	77089000	E74
chr11	77089000	77089200	E72
chr11	77089200	77091200	E74
chr11	77091200	77091600	E82
chr11	77091600	77092000	E83
chr11	77092000	77093600	E82
chr11	77093600	77098200	E74
chr11	77098200	77098400	E36
chr11	77098400	77100400	E74
chr11	77100400	77100600	E25
chr11	77100600	77102400	E82
chr11	77102400	77102600	E13
chr11	77102600	77107400	E74
chr11	77107400	77107800	E13
chr11	77107800	77108800	E82
chr11	77108800	77109000	E13
chr11	77109000	77111600	E74
chr11	77111600	77112000	E25
chr11	77112000	77112200	E16
chr11	77112200	77112400	E22
chr11	77112400	77112600	E70
chr11	77112600	77112800	E43
chr11	77112800	77113200	E59
chr11	77113200	77113400	E35
chr11	77113400	77113600	E37
chr11	77113600	77113800	E39
chr11	77113800	77114000	E36
chr11	77114000	77114400	E82
chr11	77114400	77114800	E25
chr11	77114800	77116600	E74
chr11	77116600	77116800	E77
chr11	77116800	77117000	E37
chr11	77117000	77117200	E82
chr11	77117200	77117400	E84
chr11	77117400	77117800	E55
chr11	77117800	77118000	E48
chr11	77118000	77118800	E82
chr11	77118800	77119000	E25
chr11	77119000	77119200	E82
chr11	77119200	77119400	E25
chr11	77119400	77119600	E82
chr11	77119600	77120000	E23
chr11	77120000	77120600	E22
chr11	77120600	77120800	E18
chr11	77120800	77121000	E70
chr11	77121000	77121400	E28
chr11	77121400	77121600	E85
chr11	77121600	77121800	E28
chr11	77121800	77122400	E85
chr11	77122400	77122600	E20
chr11	77122600	77123000	E19
chr11	77123000	77123600	E85
chr11	77123600	77123800	E63
chr11	77123800	77124000	E62
chr11	77124000	77124200	E83
chr11	77124200	77124400	E16
chr11	77124400	77124600	E83
chr11	77124600	77124800	E82
chr11	77124800	77125000	E13
chr11	77125000	77125200	E82
chr11	77125200	77125400	E25
chr11	77125400	77125600	E83
chr11	77125600	77126400	E82
chr11	77126400	77126800	E13
chr11	77126800	77128200	E82
chr11	77128200	77128400	E13
chr11	77128400	77128600	E12
chr11	77128600	77128800	E8
chr11	77128800	77129000	E65
chr11	77129000	77129400	E67
chr11	77129400	77130200	E85
chr11	77130200	77130400	E67
chr11	77130400	77130600	E17
chr11	77130600	77131000	E18
chr11	77131000	77131200	E14
chr11	77131200	77131400	E15
chr11	77131400	77131800	E16
chr11	77131800	77132200	E82
chr11	77132200	77132400	E83
chr11	77132400	77132600	E82
chr11	77132600	77132800	E25
chr11	77132800	77133400	E82
chr11	77133400	77133800	E74
chr11	77133800	77134200	E82
chr11	77134200	77134400	E25
chr11	77134400	77135000	E82
chr11	77135000	77135200	E13
chr11	77135200	77136000	E82
chr11	77136000	77136600	E25
chr11	77136600	77136800	E31
chr11	77136800	77137400	E84
chr11	77137400	77137600	E56
chr11	77137600	77137800	E13
chr11	77137800	77138000	E16
chr11	77138000	77138200	E40
chr11	77138200	77138400	E37
chr11	77138400	77138600	E38
chr11	77138600	77138800	E56
chr11	77138800	77140800	E82
chr11	77140800	77141000	E13
chr11	77141000	77142000	E82
chr11	77142000	77142200	E7
chr11	77142200	77142600	E25
chr11	77142600	77142800	E14
chr11	77142800	77143000	E68
chr11	77143000	77143200	E14
chr11	77143200	77143600	E68
chr11	77143600	77143800	E9
chr11	77143800	77144600	E15
chr11	77144600	77144800	E36
chr11	77144800	77145000	E57
chr11	77145000	77145200	E16
chr11	77145200	77145600	E15
chr11	77145600	77145800	E57
chr11	77145800	77146000	E16
chr11	77146000	77146400	E83
chr11	77146400	77146600	E16
chr11	77146600	77146800	E34
chr11	77146800	77147000	E64
chr11	77147000	77147600	E67
chr11	77147600	77147800	E64
chr11	77147800	77148200	E65
chr11	77148200	77148400	E69
chr11	77148400	77148800	E14
chr11	77148800	77149000	E60
chr11	77149000	77149400	E64
chr11	77149400	77149800	E67
chr11	77149800	77150200	E64
chr11	77150200	77150400	E69
chr11	77150400	77150600	E63
chr11	77150600	77150800	E65
chr11	77150800	77151000	E69
chr11	77151000	77151800	E15
chr11	77151800	77152000	E68
chr11	77152000	77152400	E69
chr11	77152400	77152600	E65
chr11	77152600	77152800	E63
chr11	77152800	77153000	E64
chr11	77153000	77153200	E63
chr11	77153200	77153400	E67
chr11	77153400	77154200	E85
chr11	77154200	77154400	E67
chr11	77154400	77154600	E63
chr11	77154600	77155000	E17
chr11	77155000	77155200	E14
chr11	77155200	77155600	E69
chr11	77155600	77155800	E63
chr11	77155800	77156000	E64
chr11	77156000	77156200	E67
chr11	77156200	77156400	E64
chr11	77156400	77157200	E85
chr11	77157200	77157600	E67
chr11	77157600	77157800	E64
chr11	77157800	77158000	E67
chr11	77158000	77158200	E63
chr11	77158200	77158400	E64
chr11	77158400	77158800	E65
chr11	77158800	77159200	E14
chr11	77159200	77159400	E67
chr11	77159400	77161400	E85
chr11	77161400	77161600	E67
chr11	77161600	77162000	E64
chr11	77162000	77162400	E63
chr11	77162400	77162600	E69
chr11	77162600	77162800	E8
chr11	77162800	77163000	E84
chr11	77163000	77163200	E16
chr11	77163200	77163400	E15
chr11	77163400	77163600	E62
chr11	77163600	77163800	E14
chr11	77163800	77164000	E15
chr11	77164000	77164400	E83
chr11	77164400	77164600	E25
chr11	77164600	77165400	E83
chr11	77165400	77165800	E16
chr11	77165800	77166200	E15
chr11	77166200	77166800	E14
chr11	77166800	77167000	E17
chr11	77167000	77167200	E67
chr11	77167200	77167400	E17
chr11	77167400	77167600	E67
chr11	77167600	77168600	E85
chr11	77168600	77169000	E67
chr11	77169000	77169200	E17
chr11	77169200	77169600	E14
chr11	77169600	77169800	E70
chr11	77169800	77170000	E18
chr11	77170000	77170200	E70
chr11	77170200	77170400	E43
chr11	77170400	77170600	E70
chr11	77170600	77170800	E41
chr11	77170800	77171000	E5
chr11	77171000	77171200	E22
chr11	77171200	77171400	E83
chr11	77171400	77171800	E82
chr11	77171800	77172400	E13
chr11	77172400	77174600	E82
chr11	77174600	77174800	E13
chr11	77174800	77175000	E16
chr11	77175000	77175200	E82
chr11	77175200	77175400	E13
chr11	77175400	77177400	E82
chr11	77177400	77177600	E7
chr11	77177600	77178000	E82
chr11	77178000	77178200	E84
chr11	77178200	77178400	E16
chr11	77178400	77178600	E83
chr11	77178600	77179400	E16
chr11	77179400	77180000	E15
chr11	77180000	77180200	E68
chr11	77180200	77180400	E64
chr11	77180400	77180800	E17
chr11	77180800	77181000	E21
chr11	77181000	77181600	E85
chr11	77181600	77181800	E20
chr11	77181800	77184400	E85
chr11	77184400	77184600	E20
chr11	77184600	77185600	E85
chr11	77185600	77185800	E28
chr11	77185800	77186000	E24
chr11	77186000	77186200	E25
chr11	77186200	77186600	E82
chr11	77186600	77187000	E74
chr11	77187000	77187200	E46
chr11	77187200	77187600	E74
chr11	77187600	77187800	E72
chr11	77187800	77188600	E74
chr11	77188600	77188800	E48
chr11	77188800	77189000	E45
chr11	77189000	77190000	E74
chr11	77190000	77190200	E48
chr11	77190200	77194000	E74
chr11	77194000	77194200	E72
chr11	77194200	77194800	E74
chr11	77194800	77195400	E72
chr11	77195400	77200800	E74
chr11	77200800	77201000	E72
chr11	77201000	77203000	E74
chr11	77203000	77203200	E46
chr11	77203200	77204000	E74
chr11	77204000	77204200	E46
chr11	77204200	77204400	E72
chr11	77204400	77204600	E45
chr11	77204600	77204800	E48
chr11	77204800	77206200	E74
chr11	77206200	77206400	E45
chr11	77206400	77208000	E74
chr11	77208000	77208200	E72
chr11	77208200	77208600	E74
chr11	77208600	77208800	E72
chr11	77208800	77210200	E74
chr11	77210200	77210400	E45
chr11	77210400	77210600	E74
chr11	77210600	77210800	E45
chr11	77210800	77211200	E74
chr11	77211200	77211600	E48
chr11	77211600	77212200	E74
chr11	77212200	77212400	E71
chr11	77212400	77212600	E74
chr11	77212600	77212800	E45
chr11	77212800	77213000	E74
chr11	77213000	77213200	E48
chr11	77213200	77213600	E74
chr11	77213600	77213800	E55
chr11	77213800	77214000	E48
chr11	77214000	77214200	E74
chr11	77214200	77214400	E72
chr11	77214400	77214800	E74
chr11	77214800	77215000	E44
chr11	77215000	77216400	E74
chr11	77216400	77216600	E48
chr11	77216600	77218000	E74
chr11	77218000	77218200	E77
chr11	77218200	77219600	E74
chr11	77219600	77219800	E81
chr11	77219800	77220000	E74
chr11	77220000	77220400	E55
chr11	77220400	77220600	E74
chr11	77220600	77220800	E72
chr11	77220800	77221000	E80
chr11	77221000	77223000	E74
chr11	77223000	77223200	E46
chr11	77223200	77223400	E72
chr11	77223400	77223600	E74
chr11	77223600	77223800	E46
chr11	77223800	77228400	E74
chr11	77228400	77228600	E72
chr11	77228600	77230000	E74
chr11	77230000	77230400	E46
chr11	77230400	77231400	E74
chr11	77231400	77231600	E46
chr11	77231600	77232800	E74
chr11	77232800	77233000	E46
chr11	77233000	77235400	E74
chr11	77235400	77235600	E48
chr11	77235600	77236000	E74
chr11	77236000	77236200	E72
chr11	77236200	77236400	E74
chr11	77236400	77236800	E48
chr11	77236800	77237000	E35
chr11	77237000	77237400	E50
chr11	77237400	77237600	E34
chr11	77237600	77237800	E45
chr11	77237800	77238000	E38
chr11	77238000	77238200	E55
chr11	77238200	77238400	E74
chr11	77238400	77238600	E77
chr11	77238600	77238800	E45
chr11	77238800	77239800	E74
chr11	77239800	77240000	E48
chr11	77240000	77247400	E74
chr11	77247400	77247600	E44
chr11	77247600	77253200	E74
chr11	77253200	77253400	E72
chr11	77253400	77254200	E74
chr11	77254200	77254400	E49
chr11	77254400	77254600	E74
chr11	77254600	77254800	E72
chr11	77254800	77255000	E74
chr11	77255000	77255400	E82
chr11	77255400	77255600	E44
chr11	77255600	77256200	E74
chr11	77256200	77256400	E48
chr11	77256400	77257000	E74
chr11	77257000	77257200	E72
chr11	77257200	77257600	E74
chr11	77257600	77257800	E72
chr11	77257800	77258000	E46
chr11	77258000	77258600	E74
chr11	77258600	77258800	E82
chr11	77258800	77259000	E13
chr11	77259000	77259200	E82
chr11	77259200	77259800	E84
chr11	77259800	77260000	E56
chr11	77260000	77263000	E74
chr11	77263000	77263200	E45
chr11	77263200	77265200	E74
chr11	77265200	77265400	E48
chr11	77265400	77267000	E74
chr11	77267000	77267200	E48
chr11	77267200	77271800	E74
chr11	77271800	77272000	E46
chr11	77272000	77273400	E74
chr11	77273400	77273600	E71
chr11	77273600	77274800	E74
chr11	77274800	77275000	E82
chr11	77275000	77275200	E25
chr11	77275200	77276600	E74
chr11	77276600	77276800	E72
chr11	77276800	77277000	E74
chr11	77277000	77277200	E72
chr11	77277200	77278400	E74
chr11	77278400	77278600	E72
chr11	77278600	77282200	E74
chr11	77282200	77282600	E72
chr11	77282600	77284200	E74
chr11	77284200	77284400	E48
chr11	77284400	77284800	E74
chr11	77284800	77285000	E72
chr11	77285000	77285400	E74
chr11	77285400	77285600	E72
chr11	77285600	77288200	E74
chr11	77288200	77288400	E48
chr11	77288400	77288800	E74
chr11	77288800	77289000	E77
chr11	77289000	77289800	E82
chr11	77289800	77290000	E13
chr11	77290000	77291800	E74
chr11	77291800	77292000	E71
chr11	77292000	77293200	E74
chr11	77293200	77293400	E45
chr11	77293400	77294800	E74
chr11	77294800	77295200	E72
chr11	77295200	77296400	E74
chr11	77296400	77296600	E48
chr11	77296600	77297800	E74
chr11	77297800	77298000	E46
chr11	77298000	77299200	E74
chr11	77299200	77299400	E44
chr11	77299400	77299600	E46
chr11	77299600	77299800	E48
chr11	77299800	77300000	E36
chr11	77300000	77300200	E30
chr11	77300200	77300400	E29
chr11	77300400	77300600	E28
chr11	77300600	77301000	E20
chr11	77301000	77301200	E21
chr11	77301200	77301600	E29
chr11	77301600	77301800	E27
chr11	77301800	77302000	E25
chr11	77302000	77302200	E82
chr11	77302200	77302400	E25
chr11	77302400	77302600	E82
chr11	77302600	77302800	E77
chr11	77302800	77303400	E82
chr11	77303400	77303600	E7
chr11	77303600	77304000	E82
chr11	77304000	77304200	E25
chr11	77304200	77304600	E74
chr11	77304600	77304800	E48
chr11	77304800	77306000	E74
chr11	77306000	77306200	E46
chr11	77306200	77310800	E74
chr11	77310800	77311000	E49
chr11	77311000	77312000	E74
chr11	77312000	77312200	E72
chr11	77312200	77312800	E74
chr11	77312800	77313000	E13
chr11	77313000	77313200	E82
chr11	77313200	77314000	E74
chr11	77314000	77314200	E82
chr11	77314200	77314400	E25
chr11	77314400	77315200	E74
chr11	77315200	77315400	E71
chr11	77315400	77316200	E74
chr11	77316200	77316400	E48
chr11	77316400	77317200	E74
chr11	77317200	77317400	E44
chr11	77317400	77317600	E6
chr11	77317600	77318000	E82
chr11	77318000	77318600	E74
chr11	77318600	77319400	E82
chr11	77319400	77319600	E25
chr11	77319600	77319800	E82
chr11	77319800	77320000	E25
chr11	77320000	77321800	E74
chr11	77321800	77322000	E71
chr11	77322000	77322200	E74
chr11	77322200	77322400	E76
chr11	77322400	77324600	E74
chr11	77324600	77324800	E82
chr11	77324800	77325000	E13
chr11	77325000	77326600	E82
chr11	77326600	77326800	E25
chr11	77326800	77327000	E84
chr11	77327000	77329600	E74
chr11	77329600	77330800	E82
chr11	77330800	77331000	E23
chr11	77331000	77331200	E82
chr11	77331200	77332600	E74
chr11	77332600	77332800	E45
chr11	77332800	77333000	E72
chr11	77333000	77333200	E80
chr11	77333200	77336200	E74
chr11	77336200	77336400	E72
chr11	77336400	77338800	E74
chr11	77338800	77339000	E45
chr11	77339000	77340000	E74
chr11	77340000	77340200	E80
chr11	77340200	77341400	E74
chr11	77341400	77341600	E12
chr11	77341600	77341800	E18
chr11	77341800	77342000	E17
chr11	77342000	77342200	E18
chr11	77342200	77342400	E43
chr11	77342400	77342600	E51
chr11	77342600	77342800	E30
chr11	77342800	77343000	E33
chr11	77343000	77343200	E7
chr11	77343200	77343400	E82
chr11	77343400	77343600	E25
chr11	77343600	77343800	E55
chr11	77343800	77344000	E36
chr11	77344000	77345000	E82
chr11	77345000	77345400	E25
chr11	77345400	77345600	E55
chr11	77345600	77345800	E37
chr11	77345800	77346000	E55
chr11	77346000	77346200	E36
chr11	77346200	77346400	E48
chr11	77346400	77346600	E37
chr11	77346600	77346800	E38
chr11	77346800	77347000	E35
chr11	77347000	77347200	E34
chr11	77347200	77347400	E33
chr11	77347400	77347600	E29
chr11	77347600	77347800	E26
chr11	77347800	77348000	E21
chr11	77348000	77348800	E19
chr11	77348800	77349000	E20
chr11	77349000	77349400	E85
chr11	77349400	77349600	E51
chr11	77349600	77349800	E34
chr11	77349800	77351200	E74
chr11	77351200	77351400	E82
chr11	77351400	77351600	E25
chr11	77351600	77352600	E74
chr11	77352600	77352800	E44
chr11	77352800	77353000	E82
chr11	77353000	77353200	E13
chr11	77353200	77354200	E82
chr11	77354200	77354400	E6
chr11	77354400	77354600	E7
chr11	77354600	77354800	E82
chr11	77354800	77355000	E36
chr11	77355000	77355200	E48
chr11	77355200	77355400	E37
chr11	77355400	77355600	E55
chr11	77355600	77355800	E74
chr11	77355800	77356000	E71
chr11	77356000	77356200	E72
chr11	77356200	77358800	E74
chr11	77358800	77359000	E38
chr11	77359000	77359200	E48
chr11	77359200	77359600	E74
chr11	77359600	77359800	E46
chr11	77359800	77360600	E74
chr11	77360600	77360800	E80
chr11	77360800	77361000	E72
chr11	77361000	77361200	E46
chr11	77361200	77365400	E74
chr11	77365400	77365600	E46
chr11	77365600	77367600	E74
chr11	77367600	77367800	E45
chr11	77367800	77368400	E74
chr11	77368400	77368600	E78
chr11	77368600	77369400	E74
chr11	77369400	77369600	E72
chr11	77369600	77371600	E74
chr11	77371600	77371800	E48
chr11	77371800	77372000	E36
chr11	77372000	77372600	E34
chr11	77372600	77373000	E38
chr11	77373000	77373200	E36
chr11	77373200	77373400	E38
chr11	77373400	77373600	E55
chr11	77373600	77375000	E74
chr11	77375000	77375200	E45
chr11	77375200	77376200	E74
chr11	77376200	77376400	E48
chr11	77376400	77376600	E74
chr11	77376600	77376800	E45
chr11	77376800	77377000	E74
chr11	77377000	77377200	E45
chr11	77377200	77377800	E74
chr11	77377800	77378000	E72
chr11	77378000	77378600	E74
chr11	77378600	77378800	E72
chr11	77378800	77379000	E46
chr11	77379000	77379200	E74
chr11	77379200	77379400	E46
chr11	77379400	77381400	E74
chr11	77381400	77381600	E25
chr11	77381600	77382600	E74
chr11	77382600	77382800	E72
chr11	77382800	77384200	E74
chr11	77384200	77384400	E72
chr11	77384400	77384600	E46
chr11	77384600	77385400	E74
chr11	77385400	77385600	E13
chr11	77385600	77392600	E74
chr11	77392600	77393200	E82
chr11	77393200	77393400	E23
chr11	77393400	77393600	E82
chr11	77393600	77394200	E74
chr11	77394200	77394400	E46
chr11	77394400	77395600	E74
chr11	77395600	77395800	E48
chr11	77395800	77396200	E74
chr11	77396200	77396400	E46
chr11	77396400	77396600	E45
chr11	77396600	77398800	E74
chr11	77398800	77399000	E48
chr11	77399000	77399200	E74
chr11	77399200	77399400	E46
chr11	77399400	77400800	E74
chr11	77400800	77401000	E71
chr11	77401000	77403600	E74
chr11	77403600	77403800	E46
chr11	77403800	77404200	E44
chr11	77404200	77404400	E38
chr11	77404400	77404600	E45
chr11	77404600	77404800	E44
chr11	77404800	77405600	E82
chr11	77405600	77405800	E25
chr11	77405800	77407000	E82
chr11	77407000	77407200	E13
chr11	77407200	77411800	E74
chr11	77411800	77412400	E82
chr11	77412400	77412600	E7
chr11	77412600	77413000	E82
chr11	77413000	77413200	E78
chr11	77413200	77413600	E82
chr11	77413600	77413800	E38
chr11	77413800	77414000	E55
chr11	77414000	77414600	E82
chr11	77414600	77414800	E13
chr11	77414800	77415200	E82
chr11	77415200	77416000	E74
chr11	77416000	77416200	E82
chr11	77416200	77416400	E25
chr11	77416400	77416600	E83
chr11	77416600	77416800	E8
chr11	77416800	77417000	E13
chr11	77417000	77417200	E6
chr11	77417200	77419000	E82
chr11	77419000	77419200	E13
chr11	77419200	77419400	E36
chr11	77419400	77419600	E54
chr11	77419600	77419800	E16
chr11	77419800	77420000	E23
chr11	77420000	77421600	E84
chr11	77421600	77421800	E25
chr11	77421800	77422000	E82
chr11	77422000	77422400	E74
chr11	77422400	77422600	E72
chr11	77422600	77422800	E74
chr11	77422800	77423000	E78
chr11	77423000	77423400	E82
chr11	77423400	77423800	E13
chr11	77423800	77424200	E45
chr11	77424200	77425400	E82
chr11	77425400	77425600	E44
chr11	77425600	77426600	E74
chr11	77426600	77427000	E72
chr11	77427000	77428200	E74
chr11	77428200	77428800	E82
chr11	77428800	77429400	E55
chr11	77429400	77429600	E16
chr11	77429600	77429800	E56
chr11	77429800	77430000	E57
chr11	77430000	77430200	E39
chr11	77430200	77430400	E37
chr11	77430400	77430800	E55
chr11	77430800	77431400	E84
chr11	77431400	77432200	E74
chr11	77432200	77432400	E45
chr11	77432400	77432600	E82
chr11	77432600	77432800	E6
chr11	77432800	77433200	E82
chr11	77433200	77433800	E74
chr11	77433800	77434000	E48
chr11	77434000	77435200	E82
chr11	77435200	77435400	E13
chr11	77435400	77435600	E35
chr11	77435600	77435800	E42
chr11	77435800	77436000	E61
chr11	77436000	77436200	E63
chr11	77436200	77436400	E67
chr11	77436400	77436600	E20
chr11	77436600	77436800	E67
chr11	77436800	77437200	E85
chr11	77437200	77438000	E67
chr11	77438000	77438200	E18
chr11	77438200	77438400	E22
chr11	77438400	77438800	E84
chr11	77438800	77439000	E56
chr11	77439000	77439400	E82
chr11	77439400	77439600	E13
chr11	77439600	77440600	E82
chr11	77440600	77440800	E45
chr11	77440800	77441800	E74
chr11	77441800	77442200	E72
chr11	77442200	77443600	E74
chr11	77443600	77443800	E72
chr11	77443800	77444800	E74
chr11	77444800	77445000	E25
chr11	77445000	77445200	E82
chr11	77445200	77445600	E74
chr11	77445600	77445800	E46
chr11	77445800	77448000	E74
chr11	77448000	77448200	E13
chr11	77448200	77453400	E74
chr11	77453400	77453600	E72
chr11	77453600	77454600	E74
chr11	77454600	77454800	E78
chr11	77454800	77457800	E74
chr11	77457800	77458000	E25
chr11	77458000	77458800	E82
chr11	77458800	77459000	E44
chr11	77459000	77459400	E82
chr11	77459400	77459600	E25
chr11	77459600	77460400	E74
chr11	77460400	77460800	E72
chr11	77460800	77461000	E45
chr11	77461000	77463400	E74
chr11	77463400	77463600	E72
chr11	77463600	77466400	E74
chr11	77466400	77466600	E46
chr11	77466600	77467000	E74
chr11	77467000	77467200	E72
chr11	77467200	77468800	E74
chr11	77468800	77469000	E45
chr11	77469000	77469600	E74
chr11	77469600	77470000	E38
chr11	77470000	77470200	E74
chr11	77470200	77470400	E48
chr11	77470400	77470600	E74
chr11	77470600	77470800	E72
chr11	77470800	77472000	E74
chr11	77472000	77472200	E79
chr11	77472200	77473000	E74
chr11	77473000	77473200	E36
chr11	77473200	77473400	E48
chr11	77473400	77473600	E82
chr11	77473600	77473800	E6
chr11	77473800	77474000	E82
chr11	77474000	77474200	E44
chr11	77474200	77474600	E82
chr11	77474600	77474800	E44
chr11	77474800	77475000	E82
chr11	77475000	77475200	E74
chr11	77475200	77476200	E82
chr11	77476200	77476400	E38
chr11	77476400	77476600	E55
chr11	77476600	77476800	E36
chr11	77476800	77477000	E37
chr11	77477000	77477200	E38
chr11	77477200	77478000	E55
chr11	77478000	77478200	E38
chr11	77478200	77478400	E36
chr11	77478400	77478600	E82
chr11	77478600	77478800	E25
chr11	77478800	77479000	E82
chr11	77479000	77479400	E7
chr11	77479400	77480200	E82
chr11	77480200	77480600	E7
chr11	77480600	77480800	E82
chr11	77480800	77482000	E74
chr11	77482000	77482200	E53
chr11	77482200	77482400	E55
chr11	77482400	77482600	E37
chr11	77482600	77482800	E53
chr11	77482800	77483000	E54
chr11	77483000	77484400	E74
chr11	77484400	77484600	E72
chr11	77484600	77484800	E48
chr11	77484800	77487200	E74
chr11	77487200	77487600	E82
chr11	77487600	77488000	E23
chr11	77488000	77488600	E82
chr11	77488600	77488800	E46
chr11	77488800	77489600	E82
chr11	77489600	77489800	E7
chr11	77489800	77490000	E82
chr11	77490000	77490200	E6
chr11	77490200	77490400	E82
chr11	77490400	77490600	E44
chr11	77490600	77490800	E46
chr11	77490800	77491000	E72
chr11	77491000	77493000	E74
chr11	77493000	77493400	E48
chr11	77493400	77493800	E55
chr11	77493800	77494000	E38
chr11	77494000	77494200	E34
chr11	77494200	77494400	E50
chr11	77494400	77494800	E34
chr11	77494800	77495000	E48
chr11	77495000	77495200	E25
chr11	77495200	77495400	E56
chr11	77495400	77495800	E35
chr11	77495800	77496200	E36
chr11	77496200	77496400	E38
chr11	77496400	77496600	E36
chr11	77496600	77496800	E55
chr11	77496800	77497000	E54
chr11	77497000	77497400	E82
chr11	77497400	77497600	E25
chr11	77497600	77498800	E82
chr11	77498800	77499000	E25
chr11	77499000	77499200	E82
chr11	77499200	77499400	E25
chr11	77499400	77500200	E82
chr11	77500200	77500400	E48
chr11	77500400	77500600	E37
chr11	77500600	77501200	E55
chr11	77501200	77501400	E74
chr11	77501400	77501600	E55
chr11	77501600	77502400	E74
chr11	77502400	77502600	E46
chr11	77502600	77503000	E74
chr11	77503000	77503200	E25
chr11	77503200	77503600	E82
chr11	77503600	77503800	E44
chr11	77503800	77504400	E7
chr11	77504400	77505000	E82
chr11	77505000	77505600	E74
chr11	77505600	77505800	E48
chr11	77505800	77506200	E82
chr11	77506200	77506400	E13
chr11	77506400	77508800	E82
chr11	77508800	77509000	E7
chr11	77509000	77509200	E5
chr11	77509200	77509600	E6
chr11	77509600	77510200	E82
chr11	77510200	77510400	E48
chr11	77510400	77510600	E35
chr11	77510600	77510800	E13
chr11	77510800	77511200	E82
chr11	77511200	77511400	E44
chr11	77511400	77512600	E74
chr11	77512600	77512800	E79
chr11	77512800	77513200	E74
chr11	77513200	77513400	E46
chr11	77513400	77513600	E74
chr11	77513600	77513800	E77
chr11	77513800	77514200	E82
chr11	77514200	77514400	E13
chr11	77514400	77514600	E82
chr11	77514600	77514800	E36
chr11	77514800	77516600	E74
chr11	77516600	77516800	E46
chr11	77516800	77517000	E74
chr11	77517000	77517200	E55
chr11	77517200	77517400	E25
chr11	77517400	77517600	E74
chr11	77517600	77517800	E48
chr11	77517800	77518000	E74
chr11	77518000	77518200	E72
chr11	77518200	77518600	E74
chr11	77518600	77519200	E82
chr11	77519200	77519400	E36
chr11	77519400	77519600	E37
chr11	77519600	77524600	E74
chr11	77524600	77524800	E45
chr11	77524800	77526600	E74
chr11	77526600	77526800	E54
chr11	77526800	77527000	E38
chr11	77527000	77527200	E7
chr11	77527200	77527400	E5
chr11	77527400	77527600	E13
chr11	77527600	77527800	E23
chr11	77527800	77528600	E82
chr11	77528600	77528800	E48
chr11	77528800	77529000	E38
chr11	77529000	77529200	E37
chr11	77529200	77529400	E55
chr11	77529400	77529600	E35
chr11	77529600	77529800	E33
chr11	77529800	77530200	E28
chr11	77530200	77530600	E19
chr11	77530600	77530800	E20
chr11	77530800	77531400	E19
chr11	77531400	77531800	E20
chr11	77531800	77532000	E19
chr11	77532000	77532200	E21
chr11	77532200	77532400	E19
chr11	77532400	77532600	E21
chr11	77532600	77533000	E29
chr11	77533000	77533200	E30
chr11	77533200	77533400	E33
chr11	77533400	77533600	E7
chr11	77533600	77533800	E82
chr11	77533800	77534000	E13
chr11	77534000	77534200	E82
chr11	77534200	77534400	E45
chr11	77534400	77535000	E74
chr11	77535000	77535200	E48
chr11	77535200	77535400	E25
chr11	77535400	77537000	E74
chr11	77537000	77537200	E48
chr11	77537200	77538200	E74
chr11	77538200	77538400	E76
chr11	77538400	77541200	E74
chr11	77541200	77541400	E45
chr11	77541400	77544200	E74
chr11	77544200	77544400	E48
chr11	77544400	77544600	E74
chr11	77544600	77544800	E48
chr11	77544800	77547800	E74
chr11	77547800	77548000	E45
chr11	77548000	77548400	E74
chr11	77548400	77548600	E45
chr11	77548600	77549400	E74
chr11	77549400	77549600	E84
chr11	77549600	77550400	E74
chr11	77550400	77550600	E44
chr11	77550600	77556200	E74
chr11	77556200	77556400	E72
chr11	77556400	77556600	E49
chr11	77556600	77556800	E48
chr11	77556800	77557000	E55
chr11	77557000	77557200	E38
chr11	77557200	77557600	E55
chr11	77557600	77559200	E74
chr11	77559200	77559400	E72
chr11	77559400	77560200	E74
chr11	77560200	77560400	E45
chr11	77560400	77562200	E74
chr11	77562200	77562400	E72
chr11	77562400	77563600	E74
chr11	77563600	77564000	E72
chr11	77564000	77564400	E74
chr11	77564400	77564600	E75
chr11	77564600	77565200	E74
chr11	77565200	77565400	E45
chr11	77565400	77566000	E74
chr11	77566000	77566200	E48
chr11	77566200	77569800	E74
chr11	77569800	77570000	E72
chr11	77570000	77572600	E74
chr11	77572600	77572800	E46
chr11	77572800	77574800	E74
chr11	77574800	77575000	E44
chr11	77575000	77575800	E74
chr11	77575800	77576000	E46
chr11	77576000	77576200	E82
chr11	77576200	77576400	E39
chr11	77576400	77577000	E82
chr11	77577000	77577200	E74
chr11	77577200	77577400	E48
chr11	77577400	77578400	E74
chr11	77578400	77578600	E76
chr11	77578600	77581200	E74
chr11	77581200	77581400	E81
chr11	77581400	77582200	E74
chr11	77582200	77582400	E48
chr11	77582400	77582600	E45
chr11	77582600	77583600	E74
chr11	77583600	77583800	E72
chr11	77583800	77584200	E74
chr11	77584200	77584400	E78
chr11	77584400	77585200	E74
chr11	77585200	77585400	E46
chr11	77585400	77587600	E74
chr11	77587600	77587800	E46
chr11	77587800	77588200	E74
chr11	77588200	77588400	E48
chr11	77588400	77589200	E74
chr11	77589200	77589400	E81
chr11	77589400	77589600	E74
chr11	77589600	77590000	E36
chr11	77590000	77590200	E41
chr11	77590200	77590400	E61
chr11	77590400	77590600	E68
chr11	77590600	77590800	E66
chr11	77590800	77591000	E61
chr11	77591000	77591200	E66
chr11	77591200	77591600	E62
chr11	77591600	77591800	E7
chr11	77591800	77592200	E82
chr11	77592200	77592400	E38
chr11	77592400	77593400	E74
chr11	77593400	77593600	E45
chr11	77593600	77594800	E74
chr11	77594800	77595000	E72
chr11	77595000	77595200	E46
chr11	77595200	77596200	E74
chr11	77596200	77596400	E45
chr11	77596400	77597800	E74
chr11	77597800	77598000	E72
chr11	77598000	77600000	E74
chr11	77600000	77600200	E48
chr11	77600200	77600400	E44
chr11	77600400	77601600	E74
chr11	77601600	77601800	E72
chr11	77601800	77602000	E74
chr11	77602000	77602200	E72
chr11	77602200	77604400	E74
chr11	77604400	77604600	E48
chr11	77604600	77606200	E82
chr11	77606200	77606400	E13
chr11	77606400	77606600	E82
chr11	77606600	77609000	E74
chr11	77609000	77609200	E72
chr11	77609200	77609400	E48
chr11	77609400	77609600	E45
chr11	77609600	77609800	E74
chr11	77609800	77610000	E49
chr11	77610000	77610200	E72
chr11	77610200	77612200	E74
chr11	77612200	77612400	E46
chr11	77612400	77615400	E74
chr11	77615400	77615600	E37
chr11	77615600	77615800	E34
chr11	77615800	77617200	E74
chr11	77617200	77617400	E72
chr11	77617400	77618200	E74
chr11	77618200	77618400	E79
chr11	77618400	77621000	E74
chr11	77621000	77621200	E48
chr11	77621200	77622600	E74
chr11	77622600	77622800	E79
chr11	77622800	77625000	E74
chr11	77625000	77625200	E48
chr11	77625200	77625400	E45
chr11	77625400	77625600	E72
chr11	77625600	77625800	E46
chr11	77625800	77628000	E74
chr11	77628000	77628200	E48
chr11	77628200	77630000	E74
chr11	77630000	77630200	E75
chr11	77630200	77631200	E74
chr11	77631200	77631400	E78
chr11	77631400	77632200	E74
chr11	77632200	77632400	E81
chr11	77632400	77632600	E72
chr11	77632600	77634200	E74
chr11	77634200	77634400	E25
chr11	77634400	77635200	E82
chr11	77635200	77635400	E7
chr11	77635400	77637200	E74
chr11	77637200	77637400	E72
chr11	77637400	77639000	E74
chr11	77639000	77639200	E72
chr11	77639200	77640600	E74
chr11	77640600	77640800	E72
chr11	77640800	77642800	E74
chr11	77642800	77643000	E72
chr11	77643000	77644800	E74
chr11	77644800	77645000	E71
chr11	77645000	77645400	E74
chr11	77645400	77645600	E44
chr11	77645600	77645800	E74
chr11	77645800	77646000	E72
chr11	77646000	77649400	E74
chr11	77649400	77649600	E45
chr11	77649600	77651600	E74
chr11	77651600	77651800	E72
chr11	77651800	77652600	E74
chr11	77652600	77652800	E48
chr11	77652800	77653400	E82
chr11	77653400	77653800	E25
chr11	77653800	77654000	E38
chr11	77654000	77654200	E23
chr11	77654200	77654400	E82
chr11	77654400	77656400	E74
chr11	77656400	77656800	E72
chr11	77656800	77657000	E48
chr11	77657000	77658800	E74
chr11	77658800	77659000	E48
chr11	77659000	77659200	E82
chr11	77659200	77659400	E56
chr11	77659400	77659600	E82
chr11	77659600	77659800	E7
chr11	77659800	77660000	E45
chr11	77660000	77660200	E7
chr11	77660200	77660400	E13
chr11	77660400	77660600	E5
chr11	77660600	77660800	E7
chr11	77660800	77661000	E50
chr11	77661000	77661200	E13
chr11	77661200	77662200	E82
chr11	77662200	77662400	E5
chr11	77662400	77662600	E7
chr11	77662600	77662800	E50
chr11	77662800	77663000	E6
chr11	77663000	77663200	E5
chr11	77663200	77663400	E3
chr11	77663400	77663600	E4
chr11	77663600	77663800	E5
chr11	77663800	77664000	E50
chr11	77664000	77664200	E8
chr11	77664200	77664400	E35
chr11	77664400	77664600	E82
chr11	77664600	77664800	E44
chr11	77664800	77665800	E82
chr11	77665800	77666000	E6
chr11	77666000	77666200	E45
chr11	77666200	77666600	E74
chr11	77666600	77666800	E48
chr11	77666800	77671600	E74
chr11	77671600	77671800	E48
chr11	77671800	77672000	E74
chr11	77672000	77672200	E46
chr11	77672200	77675600	E74
chr11	77675600	77675800	E72
chr11	77675800	77676200	E74
chr11	77676200	77677400	E82
chr11	77677400	77677600	E48
chr11	77677600	77678600	E74
chr11	77678600	77679000	E12
chr11	77679000	77679200	E9
chr11	77679200	77679400	E3
chr11	77679400	77679800	E66
chr11	77679800	77680000	E10
chr11	77680000	77680200	E66
chr11	77680200	77680400	E4
chr11	77680400	77680600	E5
chr11	77680600	77680800	E50
chr11	77680800	77681000	E6
chr11	77681000	77681200	E7
chr11	77681200	77681400	E12
chr11	77681400	77681800	E5
chr11	77681800	77682000	E6
chr11	77682000	77682200	E82
chr11	77682200	77682400	E38
chr11	77682400	77682600	E36
chr11	77682600	77683800	E74
chr11	77683800	77684000	E48
chr11	77684000	77684200	E45
chr11	77684200	77684600	E74
chr11	77684600	77684800	E84
chr11	77684800	77686200	E74
chr11	77686200	77686400	E25
chr11	77686400	77687800	E74
chr11	77687800	77688000	E46
chr11	77688000	77688400	E74
chr11	77688400	77688600	E77
chr11	77688600	77688800	E74
chr11	77688800	77689000	E48
chr11	77689000	77689200	E44
chr11	77689200	77690600	E74
chr11	77690600	77690800	E44
chr11	77690800	77691800	E74
chr11	77691800	77692000	E37
chr11	77692000	77692200	E55
chr11	77692200	77692400	E48
chr11	77692400	77693200	E82
chr11	77693200	77693400	E84
chr11	77693400	77693600	E23
chr11	77693600	77693800	E83
chr11	77693800	77694000	E16
chr11	77694000	77694800	E83
chr11	77694800	77695000	E84
chr11	77695000	77695200	E25
chr11	77695200	77695600	E13
chr11	77695600	77696000	E8
chr11	77696000	77696400	E12
chr11	77696400	77696600	E13
chr11	77696600	77696800	E82
chr11	77696800	77697200	E13
chr11	77697200	77697400	E82
chr11	77697400	77697600	E34
chr11	77697600	77697800	E5
chr11	77697800	77698000	E7
chr11	77698000	77699200	E82
chr11	77699200	77699800	E83
chr11	77699800	77700000	E16
chr11	77700000	77700200	E37
chr11	77700200	77700400	E38
chr11	77700400	77700800	E82
chr11	77700800	77701000	E6
chr11	77701000	77701200	E82
chr11	77701200	77701400	E6
chr11	77701400	77701600	E56
chr11	77701600	77701800	E37
chr11	77701800	77702200	E55
chr11	77702200	77702600	E37
chr11	77702600	77702800	E45
chr11	77702800	77703400	E74
chr11	77703400	77703600	E48
chr11	77703600	77704000	E74
chr11	77704000	77704200	E45
chr11	77704200	77704400	E34
chr11	77704400	77704600	E33
chr11	77704600	77704800	E26
chr11	77704800	77705000	E29
chr11	77705000	77705200	E28
chr11	77705200	77705600	E19
chr11	77705600	77706200	E20
chr11	77706200	77706600	E85
chr11	77706600	77706800	E51
chr11	77706800	77707000	E43
chr11	77707000	77707200	E35
chr11	77707200	77708000	E82
chr11	77708000	77708200	E13
chr11	77708200	77710000	E82
chr11	77710000	77710200	E6
chr11	77710200	77710400	E13
chr11	77710400	77710600	E4
chr11	77710600	77711000	E12
chr11	77711000	77711200	E9
chr11	77711200	77711400	E6
chr11	77711400	77712000	E82
chr11	77712000	77714200	E74
chr11	77714200	77714400	E80
chr11	77714400	77714600	E74
chr11	77714600	77714800	E46
chr11	77714800	77718400	E74
chr11	77718400	77718600	E45
chr11	77718600	77723600	E74
chr11	77723600	77723800	E72
chr11	77723800	77724000	E45
chr11	77724000	77725000	E74
chr11	77725000	77726000	E82
chr11	77726000	77726200	E13
chr11	77726200	77726400	E82
chr11	77726400	77726800	E25
chr11	77726800	77727000	E12
chr11	77727000	77727400	E82
chr11	77727400	77729600	E74
chr11	77729600	77729800	E72
chr11	77729800	77730200	E74
chr11	77730200	77730400	E72
chr11	77730400	77730600	E74
chr11	77730600	77730800	E77
chr11	77730800	77731400	E48
chr11	77731400	77732000	E74
chr11	77732000	77733200	E82
chr11	77733200	77733400	E7
chr11	77733400	77733600	E25
chr11	77733600	77734000	E31
chr11	77734000	77734800	E32
chr11	77734800	77735800	E12
chr11	77735800	77736000	E11
chr11	77736000	77736800	E12
chr11	77736800	77737200	E83
chr11	77737200	77738200	E82
chr11	77738200	77738400	E48
chr11	77738400	77738800	E74
chr11	77738800	77739000	E72
chr11	77739000	77739200	E74
chr11	77739200	77739400	E48
chr11	77739400	77741000	E74
chr11	77741000	77741200	E72
chr11	77741200	77741400	E74
chr11	77741400	77741600	E78
chr11	77741600	77741800	E48
chr11	77741800	77742200	E13
chr11	77742200	77742400	E12
chr11	77742400	77742600	E8
chr11	77742600	77742800	E41
chr11	77742800	77743000	E4
chr11	77743000	77743200	E3
chr11	77743200	77743400	E9
chr11	77743400	77743600	E4
chr11	77743600	77744200	E82
chr11	77744200	77744400	E7
chr11	77744400	77744800	E82
chr11	77744800	77745000	E5
chr11	77745000	77745200	E44
chr11	77745200	77745400	E50
chr11	77745400	77745600	E8
chr11	77745600	77745800	E6
chr11	77745800	77746200	E45
chr11	77746200	77748200	E74
chr11	77748200	77748400	E48
chr11	77748400	77748600	E45
chr11	77748600	77749600	E82
chr11	77749600	77749800	E5
chr11	77749800	77750200	E6
chr11	77750200	77750400	E12
chr11	77750400	77750600	E9
chr11	77750600	77750800	E66
chr11	77750800	77751000	E64
chr11	77751000	77751600	E67
chr11	77751600	77751800	E66
chr11	77751800	77752000	E7
chr11	77752000	77752200	E6
chr11	77752200	77752400	E45
chr11	77752400	77752800	E74
chr11	77752800	77753000	E48
chr11	77753000	77753600	E74
chr11	77753600	77753800	E45
chr11	77753800	77754800	E74
chr11	77754800	77755000	E45
chr11	77755000	77757000	E74
chr11	77757000	77757200	E27
chr11	77757200	77757400	E24
chr11	77757400	77757600	E31
chr11	77757600	77757800	E7
chr11	77757800	77758000	E45
chr11	77758000	77760000	E74
chr11	77760000	77760200	E46
chr11	77760200	77760400	E74
chr11	77760400	77760600	E45
chr11	77760600	77761400	E74
chr11	77761400	77761800	E46
chr11	77761800	77762200	E74
chr11	77762200	77762400	E34
chr11	77762400	77762600	E37
chr11	77762600	77762800	E55
chr11	77762800	77763400	E74
chr11	77763400	77763600	E46
chr11	77763600	77766200	E74
chr11	77766200	77766400	E48
chr11	77766400	77767200	E74
chr11	77767200	77767400	E48
chr11	77767400	77768600	E74
chr11	77768600	77768800	E48
chr11	77768800	77769800	E74
chr11	77769800	77770200	E48
chr11	77770200	77771200	E74
chr11	77771200	77771400	E46
chr11	77771400	77772600	E74
chr11	77772600	77772800	E48
chr11	77772800	77773400	E74
chr11	77773400	77773600	E45
chr11	77773600	77774200	E74
chr11	77774200	77774400	E45
chr11	77774400	77774800	E74
chr11	77774800	77775000	E48
chr11	77775000	77775200	E49
chr11	77775200	77775600	E74
chr11	77775600	77775800	E78
chr11	77775800	77776200	E82
chr11	77776200	77776400	E39
chr11	77776400	77776800	E82
chr11	77776800	77777000	E8
chr11	77777000	77777200	E7
chr11	77777200	77777400	E38
chr11	77777400	77778200	E74
chr11	77778200	77778400	E45
chr11	77778400	77778800	E74
chr11	77778800	77779000	E72
chr11	77779000	77782800	E74
chr11	77782800	77783000	E80
chr11	77783000	77783400	E74
chr11	77783400	77783600	E48
chr11	77783600	77784200	E74
chr11	77784200	77784400	E48
chr11	77784400	77784800	E74
chr11	77784800	77785000	E48
chr11	77785000	77785400	E74
chr11	77785400	77786600	E82
chr11	77786600	77786800	E44
chr11	77786800	77787200	E82
chr11	77787200	77787400	E37
chr11	77787400	77787600	E25
chr11	77787600	77787800	E36
chr11	77787800	77788000	E33
chr11	77788000	77788400	E34
chr11	77788400	77788600	E32
chr11	77788600	77788800	E33
chr11	77788800	77789000	E32
chr11	77789000	77789200	E27
chr11	77789200	77790000	E29
chr11	77790000	77790200	E21
chr11	77790200	77790800	E19
chr11	77790800	77791000	E20
chr11	77791000	77791200	E19
chr11	77791200	77791400	E85
chr11	77791400	77791600	E28
chr11	77791600	77791800	E57
chr11	77791800	77792000	E48
chr11	77792000	77792200	E82
chr11	77792200	77792400	E23
chr11	77792400	77792600	E84
chr11	77792600	77792800	E25
chr11	77792800	77793800	E74
chr11	77793800	77794000	E55
chr11	77794000	77794200	E48
chr11	77794200	77794600	E37
chr11	77794600	77795400	E74
chr11	77795400	77795600	E80
chr11	77795600	77796600	E74
chr11	77796600	77796800	E72
chr11	77796800	77797000	E74
chr11	77797000	77797200	E72
chr11	77797200	77798600	E74
chr11	77798600	77798800	E46
chr11	77798800	77799400	E74
chr11	77799400	77799600	E46
chr11	77799600	77800800	E74
chr11	77800800	77801000	E13
chr11	77801000	77802000	E82
chr11	77802000	77802200	E38
chr11	77802200	77802400	E55
chr11	77802400	77802600	E48
chr11	77802600	77805000	E74
chr11	77805000	77805200	E84
chr11	77805200	77805400	E16
chr11	77805400	77806000	E82
chr11	77806000	77806200	E13
chr11	77806200	77806400	E82
chr11	77806400	77808000	E74
chr11	77808000	77808200	E77
chr11	77808200	77810200	E74
chr11	77810200	77810400	E46
chr11	77810400	77810600	E74
chr11	77810600	77810800	E46
chr11	77810800	77811400	E74
chr11	77811400	77811600	E72
chr11	77811600	77812600	E74
chr11	77812600	77812800	E13
chr11	77812800	77813800	E82
chr11	77813800	77814000	E38
chr11	77814000	77814200	E48
chr11	77814200	77819200	E74
chr11	77819200	77819400	E72
chr11	77819400	77819600	E74
chr11	77819600	77819800	E13
chr11	77819800	77821000	E82
chr11	77821000	77821200	E13
chr11	77821200	77821600	E82
chr11	77821600	77821800	E7
chr11	77821800	77822800	E82
chr11	77822800	77823000	E13
chr11	77823000	77823200	E16
chr11	77823200	77823400	E14
chr11	77823400	77824000	E69
chr11	77824000	77824400	E51
chr11	77824400	77824600	E60
chr11	77824600	77824800	E40
chr11	77824800	77825000	E52
chr11	77825000	77825200	E57
chr11	77825200	77825400	E38
chr11	77825400	77825800	E55
chr11	77825800	77826000	E37
chr11	77826000	77826200	E46
chr11	77826200	77826600	E74
chr11	77826600	77826800	E46
chr11	77826800	77828800	E74
chr11	77828800	77829000	E46
chr11	77829000	77829400	E74
chr11	77829400	77829600	E76
chr11	77829600	77830200	E82
chr11	77830200	77830400	E13
chr11	77830400	77831200	E74
chr11	77831200	77832400	E55
chr11	77832400	77832600	E37
chr11	77832600	77833200	E74
chr11	77833200	77833400	E72
chr11	77833400	77834600	E74
chr11	77834600	77834800	E46
chr11	77834800	77835000	E74
chr11	77835000	77835200	E45
chr11	77835200	77835800	E74
chr11	77835800	77836000	E72
chr11	77836000	77836200	E74
chr11	77836200	77836400	E71
chr11	77836400	77837000	E74
chr11	77837000	77837200	E72
chr11	77837200	77837800	E74
chr11	77837800	77838000	E72
chr11	77838000	77838400	E74
chr11	77838400	77838600	E36
chr11	77838600	77838800	E38
chr11	77838800	77839400	E55
chr11	77839400	77839800	E37
chr11	77839800	77840200	E55
chr11	77840200	77840400	E38
chr11	77840400	77840600	E37
chr11	77840600	77841000	E55
chr11	77841000	77841200	E77
chr11	77841200	77841400	E48
chr11	77841400	77841600	E74
chr11	77841600	77842000	E82
chr11	77842000	77842200	E48
chr11	77842200	77842400	E37
chr11	77842400	77842600	E36
chr11	77842600	77842800	E55
chr11	77842800	77843000	E37
chr11	77843000	77843200	E48
chr11	77843200	77843400	E56
chr11	77843400	77843600	E57
chr11	77843600	77843800	E54
chr11	77843800	77844000	E35
chr11	77844000	77844200	E36
chr11	77844200	77844400	E27
chr11	77844400	77844600	E54
chr11	77844600	77844800	E37
chr11	77844800	77845000	E55
chr11	77845000	77845400	E37
chr11	77845400	77845800	E55
chr11	77845800	77846000	E54
chr11	77846000	77846800	E55
chr11	77846800	77847000	E74
chr11	77847000	77847200	E46
chr11	77847200	77847400	E74
chr11	77847400	77847600	E45
chr11	77847600	77848000	E82
chr11	77848000	77848200	E25
chr11	77848200	77848400	E36
chr11	77848400	77848600	E25
chr11	77848600	77848800	E31
chr11	77848800	77849000	E23
chr11	77849000	77849200	E32
chr11	77849200	77849400	E33
chr11	77849400	77849600	E26
chr11	77849600	77850000	E85
chr11	77850000	77851200	E19
chr11	77851200	77851400	E20
chr11	77851400	77851800	E85
chr11	77851800	77852200	E28
chr11	77852200	77852400	E70
chr11	77852400	77852600	E16
chr11	77852600	77852800	E82
chr11	77852800	77853200	E56
chr11	77853200	77853400	E48
chr11	77853400	77853600	E35
chr11	77853600	77853800	E34
chr11	77853800	77854400	E59
chr11	77854400	77854600	E60
chr11	77854600	77855200	E61
chr11	77855200	77855400	E40
chr11	77855400	77855600	E36
chr11	77855600	77856000	E48
chr11	77856000	77856600	E74
chr11	77856600	77857000	E72
chr11	77857000	77858000	E74
chr11	77858000	77858200	E72
chr11	77858200	77858400	E44
chr11	77858400	77859000	E82
chr11	77859000	77859200	E38
chr11	77859200	77859600	E48
chr11	77859600	77859800	E72
chr11	77859800	77861600	E74
chr11	77861600	77861800	E45
chr11	77861800	77862200	E80
chr11	77862200	77863600	E74
chr11	77863600	77863800	E46
chr11	77863800	77865400	E74
chr11	77865400	77865600	E71
chr11	77865600	77865800	E72
chr11	77865800	77866000	E74
chr11	77866000	77866200	E25
chr11	77866200	77867400	E74
chr11	77867400	77867600	E46
chr11	77867600	77867800	E80
chr11	77867800	77868000	E46
chr11	77868000	77869400	E74
chr11	77869400	77869600	E46
chr11	77869600	77870800	E74
chr11	77870800	77871400	E82
chr11	77871400	77871600	E13
chr11	77871600	77871800	E82
chr11	77871800	77872000	E45
chr11	77872000	77873000	E74
chr11	77873000	77873200	E44
chr11	77873200	77873400	E74
chr11	77873400	77873600	E49
chr11	77873600	77874200	E74
chr11	77874200	77874400	E46
chr11	77874400	77874600	E45
chr11	77874600	77874800	E72
chr11	77874800	77876000	E74
chr11	77876000	77876200	E45
chr11	77876200	77878000	E74
chr11	77878000	77878200	E72
chr11	77878200	77878400	E46
chr11	77878400	77879800	E74
chr11	77879800	77880000	E48
chr11	77880000	77881000	E74
chr11	77881000	77881200	E72
chr11	77881200	77883000	E74
chr11	77883000	77883200	E48
chr11	77883200	77883400	E74
chr11	77883400	77883600	E77
chr11	77883600	77885400	E74
chr11	77885400	77885600	E48
chr11	77885600	77885800	E74
chr11	77885800	77886000	E48
chr11	77886000	77886400	E74
chr11	77886400	77886600	E72
chr11	77886600	77888000	E74
chr11	77888000	77888200	E48
chr11	77888200	77888800	E74
chr11	77888800	77889000	E71
chr11	77889000	77889200	E74
chr11	77889200	77889400	E72
chr11	77889400	77889600	E46
chr11	77889600	77889800	E71
chr11	77889800	77890800	E74
chr11	77890800	77891000	E81
chr11	77891000	77892800	E74
chr11	77892800	77893000	E81
chr11	77893000	77896000	E74
chr11	77896000	77896200	E13
chr11	77896200	77896400	E82
chr11	77896400	77896600	E36
chr11	77896600	77896800	E44
chr11	77896800	77898000	E74
chr11	77898000	77898200	E36
chr11	77898200	77898400	E32
chr11	77898400	77898600	E33
chr11	77898600	77898800	E29
chr11	77898800	77899000	E28
chr11	77899000	77899200	E20
chr11	77899200	77899400	E21
chr11	77899400	77899600	E20
chr11	77899600	77899800	E19
chr11	77899800	77900400	E20
chr11	77900400	77900800	E29
chr11	77900800	77901000	E26
chr11	77901000	77901200	E21
chr11	77901200	77901400	E43
chr11	77901400	77901600	E33
chr11	77901600	77901800	E9
chr11	77901800	77902200	E83
chr11	77902200	77902400	E82
chr11	77902400	77902800	E48
chr11	77902800	77903000	E74
chr11	77903000	77903200	E77
chr11	77903200	77903400	E36
chr11	77903400	77903600	E38
chr11	77903600	77903800	E77
chr11	77903800	77904400	E38
chr11	77904400	77904600	E48
chr11	77904600	77904800	E54
chr11	77904800	77905200	E74
chr11	77905200	77905600	E72
chr11	77905600	77905800	E74
chr11	77905800	77906200	E48
chr11	77906200	77906600	E74
chr11	77906600	77906800	E77
chr11	77906800	77907000	E48
chr11	77907000	77907200	E49
chr11	77907200	77907400	E45
chr11	77907400	77907800	E74
chr11	77907800	77908000	E76
chr11	77908000	77908400	E74
chr11	77908400	77908600	E48
chr11	77908600	77908800	E74
chr11	77908800	77909000	E49
chr11	77909000	77909400	E74
chr11	77909400	77909600	E45
chr11	77909600	77909800	E74
chr11	77909800	77910000	E72
chr11	77910000	77910400	E74
chr11	77910400	77910600	E48
chr11	77910600	77910800	E45
chr11	77910800	77911600	E74
chr11	77911600	77911800	E72
chr11	77911800	77912400	E74
chr11	77912400	77912600	E75
chr11	77912600	77913000	E74
chr11	77913000	77913400	E82
chr11	77913400	77913600	E7
chr11	77913600	77913800	E8
chr11	77913800	77914000	E32
chr11	77914000	77914200	E50
chr11	77914200	77914400	E44
chr11	77914400	77914600	E82
chr11	77914600	77914800	E7
chr11	77914800	77915200	E82
chr11	77915200	77916200	E74
chr11	77916200	77916400	E72
chr11	77916400	77919800	E74
chr11	77919800	77920000	E48
chr11	77920000	77921800	E74
chr11	77921800	77922000	E44
chr11	77922000	77923000	E74
chr11	77923000	77923200	E46
chr11	77923200	77927000	E74
chr11	77927000	77927200	E46
chr11	77927200	77927400	E74
chr11	77927400	77927600	E45
chr11	77927600	77927800	E74
chr11	77927800	77928000	E77
chr11	77928000	77928800	E74
chr11	77928800	77929000	E45
chr11	77929000	77929200	E74
chr11	77929200	77929400	E77
chr11	77929400	77929600	E72
chr11	77929600	77930400	E74
chr11	77930400	77930600	E55
chr11	77930600	77930800	E39
chr11	77930800	77931000	E82
chr11	77931000	77931200	E16
chr11	77931200	77931400	E56
chr11	77931400	77931600	E40
chr11	77931600	77931800	E42
chr11	77931800	77932000	E35
chr11	77932000	77932200	E59
chr11	77932200	77932400	E52
chr11	77932400	77932600	E16
chr11	77932600	77932800	E84
chr11	77932800	77933200	E56
chr11	77933200	77933600	E84
chr11	77933600	77933800	E52
chr11	77933800	77934000	E59
chr11	77934000	77934600	E63
chr11	77934600	77935000	E67
chr11	77935000	77935200	E64
chr11	77935200	77935600	E63
chr11	77935600	77935800	E61
chr11	77935800	77936200	E52
chr11	77936200	77936400	E53
chr11	77936400	77936600	E16
chr11	77936600	77936800	E84
chr11	77936800	77937200	E16
chr11	77937200	77937400	E40
chr11	77937400	77937600	E58
chr11	77937600	77937800	E62
chr11	77937800	77938000	E61
chr11	77938000	77938200	E60
chr11	77938200	77938400	E51
chr11	77938400	77938600	E61
chr11	77938600	77938800	E60
chr11	77938800	77939000	E67
chr11	77939000	77939200	E64
chr11	77939200	77939400	E67
chr11	77939400	77939600	E51
chr11	77939600	77939800	E60
chr11	77939800	77940000	E59
chr11	77940000	77940200	E52
chr11	77940200	77940400	E54
chr11	77940400	77940600	E53
chr11	77940600	77941600	E55
chr11	77941600	77941800	E54
chr11	77941800	77942800	E55
chr11	77942800	77943800	E53
chr11	77943800	77944600	E55
chr11	77944600	77944800	E53
chr11	77944800	77945000	E54
chr11	77945000	77948800	E74
chr11	77948800	77949200	E55
chr11	77949200	77949800	E74
chr11	77949800	77950000	E46
chr11	77950000	77952000	E74
chr11	77952000	77952200	E48
chr11	77952200	77952800	E74
chr11	77952800	77953000	E72
chr11	77953000	77953200	E71
chr11	77953200	77954400	E74
chr11	77954400	77954800	E54
chr11	77954800	77956200	E53
chr11	77956200	77956400	E54
chr11	77956400	77958000	E74
chr11	77958000	77958200	E71
chr11	77958200	77959200	E74
chr11	77959200	77959600	E54
chr11	77959600	77959800	E55
chr11	77959800	77960000	E53
chr11	77960000	77960200	E37
chr11	77960200	77960400	E54
chr11	77960400	77963200	E74
chr11	77963200	77963400	E46
chr11	77963400	77963600	E71
chr11	77963600	77963800	E72
chr11	77963800	77965800	E74
chr11	77965800	77966000	E75
chr11	77966000	77968000	E74
chr11	77968000	77968200	E25
chr11	77968200	77968400	E82
chr11	77968400	77968600	E48
chr11	77968600	77969800	E74
chr11	77969800	77970000	E46
chr11	77970000	77970800	E74
chr11	77970800	77971000	E72
chr11	77971000	77971600	E74
chr11	77971600	77971800	E71
chr11	77971800	77972400	E74
chr11	77972400	77972600	E72
chr11	77972600	77973400	E74
chr11	77973400	77973600	E37
chr11	77973600	77973800	E35
chr11	77973800	77974000	E54
chr11	77974000	77974200	E55
chr11	77974200	77974400	E37
chr11	77974400	77975000	E55
chr11	77975000	77975200	E48
chr11	77975200	77976200	E74
chr11	77976200	77976400	E25
chr11	77976400	77977200	E74
chr11	77977200	77977400	E71
chr11	77977400	77977600	E74
chr11	77977600	77978200	E55
chr11	77978200	77978400	E74
chr11	77978400	77978600	E71
chr11	77978600	77982200	E74
chr11	77982200	77982600	E46
chr11	77982600	77986400	E74
chr11	77986400	77986600	E77
chr11	77986600	77986800	E74
chr11	77986800	77987000	E48
chr11	77987000	77988000	E74
chr11	77988000	77988200	E48
chr11	77988200	77992400	E74
chr11	77992400	77992600	E46
chr11	77992600	77993400	E74
chr11	77993400	77993600	E72
chr11	77993600	77994400	E74
chr11	77994400	77994600	E72
chr11	77994600	77994800	E48
chr11	77994800	77995600	E74
chr11	77995600	77995800	E44
chr11	77995800	77996000	E46
chr11	77996000	77998000	E74
chr11	77998000	77998200	E13
chr11	77998200	77998800	E74
chr11	77998800	77999000	E48
chr11	77999000	78001000	E74
chr11	78001000	78001200	E13
chr11	78001200	78001400	E38
chr11	78001400	78001600	E39
chr11	78001600	78001800	E38
chr11	78001800	78002200	E55
chr11	78002200	78002600	E37
chr11	78002600	78003200	E82
chr11	78003200	78003400	E25
chr11	78003400	78005800	E74
chr11	78005800	78006200	E55
chr11	78006200	78006600	E53
chr11	78006600	78006800	E54
chr11	78006800	78007000	E37
chr11	78007000	78007200	E54
chr11	78007200	78007400	E55
chr11	78007400	78007800	E74
chr11	78007800	78008000	E72
chr11	78008000	78009800	E74
chr11	78009800	78010000	E54
chr11	78010000	78010200	E55
chr11	78010200	78012600	E74
chr11	78012600	78012800	E46
chr11	78012800	78013200	E74
chr11	78013200	78013400	E48
chr11	78013400	78013800	E55
chr11	78013800	78014000	E25
chr11	78014000	78014200	E82
chr11	78014200	78015200	E74
chr11	78015200	78015400	E82
chr11	78015400	78015600	E38
chr11	78015600	78015800	E13
chr11	78015800	78016000	E82
chr11	78016000	78016200	E48
chr11	78016200	78016400	E82
chr11	78016400	78016600	E13
chr11	78016600	78016800	E82
chr11	78016800	78017000	E48
chr11	78017000	78019000	E74
chr11	78019000	78019200	E54
chr11	78019200	78019600	E52
chr11	78019600	78019800	E53
chr11	78019800	78020000	E54
chr11	78020000	78020200	E53
chr11	78020200	78020600	E52
chr11	78020600	78020800	E35
chr11	78020800	78021200	E42
chr11	78021200	78021400	E60
chr11	78021400	78022400	E51
chr11	78022400	78022600	E70
chr11	78022600	78023000	E42
chr11	78023000	78023800	E43
chr11	78023800	78024000	E42
chr11	78024000	78024200	E33
chr11	78024200	78024600	E42
chr11	78024600	78025200	E53
chr11	78025200	78025400	E54
chr11	78025400	78025600	E55
chr11	78025600	78025800	E25
chr11	78025800	78026000	E55
chr11	78026000	78026200	E53
chr11	78026200	78026400	E55
chr11	78026400	78031600	E74
chr11	78031600	78032000	E55
chr11	78032000	78032400	E54
chr11	78032400	78032800	E55
chr11	78032800	78033000	E37
chr11	78033000	78033800	E55
chr11	78033800	78034000	E54
chr11	78034000	78034200	E55
chr11	78034200	78034400	E35
chr11	78034400	78034600	E34
chr11	78034600	78034800	E36
chr11	78034800	78035200	E35
chr11	78035200	78035600	E53
chr11	78035600	78035800	E56
chr11	78035800	78036000	E52
chr11	78036000	78036200	E70
chr11	78036200	78036400	E35
chr11	78036400	78036600	E42
chr11	78036600	78036800	E32
chr11	78036800	78037000	E25
chr11	78037000	78037200	E84
chr11	78037200	78037400	E82
chr11	78037400	78041800	E74
chr11	78041800	78042600	E55
chr11	78042600	78042800	E54
chr11	78042800	78043000	E42
chr11	78043000	78043200	E58
chr11	78043200	78043400	E31
chr11	78043400	78043800	E32
chr11	78043800	78044200	E54
chr11	78044200	78044400	E55
chr11	78044400	78045000	E74
chr11	78045000	78045200	E72
chr11	78045200	78045600	E74
chr11	78045600	78045800	E79
chr11	78045800	78046800	E74
chr11	78046800	78047200	E55
chr11	78047200	78047400	E54
chr11	78047400	78047800	E55
chr11	78047800	78048000	E84
chr11	78048000	78048200	E31
chr11	78048200	78048400	E52
chr11	78048400	78049000	E84
chr11	78049000	78050200	E55
chr11	78050200	78050400	E54
chr11	78050400	78050800	E55
chr11	78050800	78051000	E84
chr11	78051000	78052600	E74
chr11	78052600	78052800	E71
chr11	78052800	78054000	E74
chr11	78054000	78054200	E25
chr11	78054200	78055800	E74
chr11	78055800	78056000	E82
chr11	78056000	78056200	E37
chr11	78056200	78056400	E38
chr11	78056400	78057000	E55
chr11	78057000	78057200	E53
chr11	78057200	78059400	E74
chr11	78059400	78060000	E82
chr11	78060000	78060400	E31
chr11	78060400	78060600	E32
chr11	78060600	78060800	E33
chr11	78060800	78061000	E30
chr11	78061000	78061200	E28
chr11	78061200	78061400	E85
chr11	78061400	78062000	E28
chr11	78062000	78062200	E51
chr11	78062200	78062400	E30
chr11	78062400	78062600	E31
chr11	78062600	78062800	E53
chr11	78062800	78064600	E74
chr11	78064600	78065000	E25
chr11	78065000	78065200	E54
chr11	78065200	78065400	E23
chr11	78065400	78065600	E27
chr11	78065600	78065800	E32
chr11	78065800	78066000	E30
chr11	78066000	78066200	E29
chr11	78066200	78066400	E30
chr11	78066400	78066600	E52
chr11	78066600	78066800	E54
chr11	78066800	78067000	E25
chr11	78067000	78067200	E55
chr11	78067200	78067400	E53
chr11	78067400	78067600	E54
chr11	78067600	78067800	E55
chr11	78067800	78068000	E54
chr11	78068000	78068400	E55
chr11	78068400	78068600	E38
chr11	78068600	78068800	E36
chr11	78068800	78069000	E37
chr11	78069000	78069200	E54
chr11	78069200	78069400	E55
chr11	78069400	78072800	E74
chr11	78072800	78073000	E25
chr11	78073000	78074200	E82
chr11	78074200	78074400	E13
chr11	78074400	78074800	E82
chr11	78074800	78075000	E13
chr11	78075000	78076200	E74
chr11	78076200	78076400	E77
chr11	78076400	78076600	E72
chr11	78076600	78077600	E74
chr11	78077600	78078000	E82
chr11	78078000	78078200	E7
chr11	78078200	78078800	E82
chr11	78078800	78079000	E48
chr11	78079000	78084400	E74
chr11	78084400	78084600	E72
chr11	78084600	78085000	E74
chr11	78085000	78085200	E72
chr11	78085200	78085800	E74
chr11	78085800	78086000	E48
chr11	78086000	78089400	E74
chr11	78089400	78089600	E55
chr11	78089600	78089800	E25
chr11	78089800	78090200	E53
chr11	78090200	78090400	E54
chr11	78090400	78090600	E53
chr11	78090600	78091000	E54
chr11	78091000	78091200	E55
chr11	78091200	78091400	E53
chr11	78091400	78094200	E74
chr11	78094200	78094400	E45
chr11	78094400	78096000	E74
chr11	78096000	78096200	E80
chr11	78096200	78097200	E74
chr11	78097200	78097400	E71
chr11	78097400	78099000	E74
chr11	78099000	78099200	E48
chr11	78099200	78101800	E74
chr11	78101800	78102000	E72
chr11	78102000	78102200	E46
chr11	78102200	78105000	E74
chr11	78105000	78105200	E72
chr11	78105200	78107600	E74
chr11	78107600	78108200	E82
chr11	78108200	78108400	E23
chr11	78108400	78108600	E7
chr11	78108600	78108800	E34
chr11	78108800	78109000	E72
chr11	78109000	78111800	E74
chr11	78111800	78112000	E77
chr11	78112000	78115000	E74
chr11	78115000	78115200	E48
chr11	78115200	78116800	E74
chr11	78116800	78117200	E72
chr11	78117200	78118400	E74
chr11	78118400	78118600	E48
chr11	78118600	78118800	E37
chr11	78118800	78119000	E36
chr11	78119000	78119200	E37
chr11	78119200	78119400	E38
chr11	78119400	78119600	E84
chr11	78119600	78119800	E25
chr11	78119800	78120400	E55
chr11	78120400	78120600	E38
chr11	78120600	78120800	E82
chr11	78120800	78121000	E25
chr11	78121000	78121200	E82
chr11	78121200	78123400	E74
chr11	78123400	78123600	E46
chr11	78123600	78124600	E74
chr11	78124600	78125000	E25
chr11	78125000	78125200	E32
chr11	78125200	78125400	E27
chr11	78125400	78125600	E23
chr11	78125600	78126000	E32
chr11	78126000	78126200	E33
chr11	78126200	78126400	E30
chr11	78126400	78126600	E29
chr11	78126600	78126800	E30
chr11	78126800	78127000	E29
chr11	78127000	78127200	E30
chr11	78127200	78127400	E29
chr11	78127400	78127800	E28
chr11	78127800	78128000	E85
chr11	78128000	78128200	E28
chr11	78128200	78128600	E20
chr11	78128600	78128800	E19
chr11	78128800	78129000	E21
chr11	78129000	78129200	E20
chr11	78129200	78129600	E85
chr11	78129600	78129800	E27
chr11	78129800	78130000	E53
chr11	78130000	78130400	E54
chr11	78130400	78130600	E55
chr11	78130600	78130800	E84
chr11	78130800	78131000	E53
chr11	78131000	78131200	E35
chr11	78131200	78131400	E33
chr11	78131400	78131600	E43
chr11	78131600	78131800	E67
chr11	78131800	78132000	E51
chr11	78132000	78132200	E61
chr11	78132200	78132400	E51
chr11	78132400	78132600	E42
chr11	78132600	78132800	E52
chr11	78132800	78133000	E84
chr11	78133000	78133200	E56
chr11	78133200	78133400	E84
chr11	78133400	78134000	E55
chr11	78134000	78134200	E48
chr11	78134200	78134400	E84
chr11	78134400	78134600	E40
chr11	78134600	78134800	E57
chr11	78134800	78135000	E15
chr11	78135000	78135200	E60
chr11	78135200	78135400	E63
chr11	78135400	78135600	E67
chr11	78135600	78136600	E85
chr11	78136600	78136800	E67
chr11	78136800	78137000	E64
chr11	78137000	78137200	E67
chr11	78137200	78137400	E64
chr11	78137400	78137600	E63
chr11	78137600	78138200	E67
chr11	78138200	78139600	E85
chr11	78139600	78139800	E67
chr11	78139800	78140000	E70
chr11	78140000	78140400	E18
chr11	78140400	78140600	E62
chr11	78140600	78140800	E60
chr11	78140800	78141000	E61
chr11	78141000	78141200	E59
chr11	78141200	78141400	E60
chr11	78141400	78141600	E68
chr11	78141600	78141800	E13
chr11	78141800	78142000	E82
chr11	78142000	78142600	E74
chr11	78142600	78142800	E48
chr11	78142800	78143000	E82
chr11	78143000	78143200	E13
chr11	78143200	78143400	E16
chr11	78143400	78143800	E13
chr11	78143800	78144000	E82
chr11	78144000	78144200	E25
chr11	78144200	78145800	E82
chr11	78145800	78146200	E13
chr11	78146200	78146400	E82
chr11	78146400	78146600	E77
chr11	78146600	78146800	E45
chr11	78146800	78147000	E44
chr11	78147000	78147600	E82
chr11	78147600	78147800	E7
chr11	78147800	78148000	E12
chr11	78148000	78148200	E13
chr11	78148200	78148400	E84
chr11	78148400	78148600	E13
chr11	78148600	78148800	E16
chr11	78148800	78149000	E40
chr11	78149000	78149200	E62
chr11	78149200	78149400	E63
chr11	78149400	78149600	E64
chr11	78149600	78149800	E67
chr11	78149800	78150200	E64
chr11	78150200	78150600	E63
chr11	78150600	78151000	E61
chr11	78151000	78151200	E59
chr11	78151200	78151400	E62
chr11	78151400	78151600	E16
chr11	78151600	78152400	E82
chr11	78152400	78152800	E48
chr11	78152800	78153000	E13
chr11	78153000	78153800	E82
chr11	78153800	78154000	E6
chr11	78154000	78155400	E82
chr11	78155400	78155600	E7
chr11	78155600	78156400	E82
chr11	78156400	78156600	E38
chr11	78156600	78156800	E34
chr11	78156800	78157000	E74
chr11	78157000	78157400	E82
chr11	78157400	78157600	E25
chr11	78157600	78158000	E82
chr11	78158000	78159000	E84
chr11	78159000	78159800	E74
chr11	78159800	78160000	E72
chr11	78160000	78160200	E45
chr11	78160200	78160400	E74
chr11	78160400	78160600	E48
chr11	78160600	78161000	E13
chr11	78161000	78161400	E82
chr11	78161400	78161600	E6
chr11	78161600	78161800	E7
chr11	78161800	78162000	E68
chr11	78162000	78162200	E40
chr11	78162200	78162400	E16
chr11	78162400	78162600	E56
chr11	78162600	78162800	E82
chr11	78162800	78163000	E13
chr11	78163000	78163200	E15
chr11	78163200	78163400	E68
chr11	78163400	78163600	E62
chr11	78163600	78164000	E65
chr11	78164000	78164400	E63
chr11	78164400	78164600	E64
chr11	78164600	78165600	E63
chr11	78165600	78165800	E59
chr11	78165800	78166000	E40
chr11	78166000	78166600	E13
chr11	78166600	78167000	E82
chr11	78167000	78167200	E7
chr11	78167200	78167400	E39
chr11	78167400	78167600	E13
chr11	78167600	78168000	E82
chr11	78168000	78168200	E83
chr11	78168200	78169400	E82
chr11	78169400	78169600	E13
chr11	78169600	78169800	E5
chr11	78169800	78170000	E56
chr11	78170000	78170200	E35
chr11	78170200	78170400	E38
chr11	78170400	78170600	E40
chr11	78170600	78171200	E59
chr11	78171200	78171400	E61
chr11	78171400	78171800	E59
chr11	78171800	78172000	E43
chr11	78172000	78172200	E59
chr11	78172200	78172400	E42
chr11	78172400	78172800	E36
chr11	78172800	78173000	E37
chr11	78173000	78173200	E84
chr11	78173200	78173800	E16
chr11	78173800	78174000	E13
chr11	78174000	78174200	E16
chr11	78174200	78174400	E15
chr11	78174400	78174600	E39
chr11	78174600	78174800	E56
chr11	78174800	78175000	E15
chr11	78175000	78175200	E68
chr11	78175200	78175400	E62
chr11	78175400	78175600	E61
chr11	78175600	78176000	E63
chr11	78176000	78176200	E64
chr11	78176200	78176600	E67
chr11	78176600	78177200	E85
chr11	78177200	78177600	E63
chr11	78177600	78177800	E65
chr11	78177800	78178000	E14
chr11	78178000	78178200	E15
chr11	78178200	78178400	E16
chr11	78178400	78178600	E15
chr11	78178600	78178800	E12
chr11	78178800	78179000	E13
chr11	78179000	78179200	E44
chr11	78179200	78179400	E48
chr11	78179400	78180000	E82
chr11	78180000	78180200	E13
chr11	78180200	78180800	E82
chr11	78180800	78181000	E38
chr11	78181000	78181200	E36
chr11	78181200	78181400	E38
chr11	78181400	78181600	E13
chr11	78181600	78181800	E7
chr11	78181800	78182200	E25
chr11	78182200	78182400	E48
chr11	78182400	78183800	E74
chr11	78183800	78184000	E13
chr11	78184000	78184600	E82
chr11	78184600	78184800	E7
chr11	78184800	78185400	E82
chr11	78185400	78185600	E6
chr11	78185600	78185800	E7
chr11	78185800	78186000	E6
chr11	78186000	78186200	E82
chr11	78186200	78186400	E13
chr11	78186400	78189800	E74
chr11	78189800	78190000	E72
chr11	78190000	78191000	E74
chr11	78191000	78191200	E45
chr11	78191200	78191400	E44
chr11	78191400	78191600	E82
chr11	78191600	78191800	E35
chr11	78191800	78192200	E7
chr11	78192200	78192400	E13
chr11	78192400	78193000	E82
chr11	78193000	78193200	E5
chr11	78193200	78193400	E7
chr11	78193400	78194000	E82
chr11	78194000	78194200	E38
chr11	78194200	78194400	E55
chr11	78194400	78194600	E36
chr11	78194600	78194800	E42
chr11	78194800	78195000	E37
chr11	78195000	78196000	E55
chr11	78196000	78196200	E34
chr11	78196200	78197000	E74
chr11	78197000	78197200	E72
chr11	78197200	78197400	E82
chr11	78197400	78197600	E13
chr11	78197600	78200400	E74
chr11	78200400	78200600	E37
chr11	78200600	78200800	E35
chr11	78200800	78201000	E36
chr11	78201000	78201200	E37
chr11	78201200	78201800	E55
chr11	78201800	78202000	E38
chr11	78202000	78202200	E55
chr11	78202200	78202400	E36
chr11	78202400	78202800	E82
chr11	78202800	78204400	E74
chr11	78204400	78205000	E82
chr11	78205000	78205200	E44
chr11	78205200	78205400	E25
chr11	78205400	78205800	E82
chr11	78205800	78206000	E36
chr11	78206000	78209000	E74
chr11	78209000	78209200	E46
chr11	78209200	78210800	E74
chr11	78210800	78211000	E76
chr11	78211000	78212400	E82
chr11	78212400	78212600	E7
chr11	78212600	78212800	E82
chr11	78212800	78213000	E25
chr11	78213000	78213400	E74
chr11	78213400	78213600	E72
chr11	78213600	78213800	E74
chr11	78213800	78214000	E76
chr11	78214000	78215200	E74
chr11	78215200	78215400	E25
chr11	78215400	78215600	E82
chr11	78215600	78216000	E56
chr11	78216000	78216200	E31
chr11	78216200	78216400	E82
chr11	78216400	78216800	E25
chr11	78216800	78218600	E74
chr11	78218600	78218800	E45
chr11	78218800	78219000	E74
chr11	78219000	78219200	E48
chr11	78219200	78219400	E74
chr11	78219400	78219600	E48
chr11	78219600	78219800	E82
chr11	78219800	78220000	E13
chr11	78220000	78220200	E7
chr11	78220200	78221000	E82
chr11	78221000	78221200	E25
chr11	78221200	78222000	E74
chr11	78222000	78222200	E72
chr11	78222200	78222400	E46
chr11	78222400	78222600	E74
chr11	78222600	78222800	E72
chr11	78222800	78223000	E25
chr11	78223000	78225800	E74
chr11	78225800	78226000	E25
chr11	78226000	78227200	E74
chr11	78227200	78227400	E72
chr11	78227400	78229800	E74
chr11	78229800	78230000	E48
chr11	78230000	78233000	E74
chr11	78233000	78233200	E48
chr11	78233200	78233400	E82
chr11	78233400	78233600	E25
chr11	78233600	78233800	E82
chr11	78233800	78234000	E25
chr11	78234000	78234200	E82
chr11	78234200	78234400	E48
chr11	78234400	78234600	E82
chr11	78234600	78235200	E25
chr11	78235200	78235600	E74
chr11	78235600	78235800	E48
chr11	78235800	78237800	E74
chr11	78237800	78238000	E25
chr11	78238000	78238200	E82
chr11	78238200	78238400	E84
chr11	78238400	78238600	E82
chr11	78238600	78239200	E84
chr11	78239200	78239600	E82
chr11	78239600	78239800	E13
chr11	78239800	78240000	E25
chr11	78240000	78240200	E13
chr11	78240200	78241000	E82
chr11	78241000	78241200	E25
chr11	78241200	78242400	E82
chr11	78242400	78242600	E13
chr11	78242600	78242800	E12
chr11	78242800	78243400	E11
chr11	78243400	78243600	E10
chr11	78243600	78243800	E65
chr11	78243800	78244000	E1
chr11	78244000	78244200	E64
chr11	78244200	78244600	E67
chr11	78244600	78244800	E64
chr11	78244800	78245000	E67
chr11	78245000	78245200	E64
chr11	78245200	78245400	E65
chr11	78245400	78245600	E11
chr11	78245600	78245800	E12
chr11	78245800	78246200	E69
chr11	78246200	78246400	E62
chr11	78246400	78246600	E17
chr11	78246600	78246800	E69
chr11	78246800	78247000	E61
chr11	78247000	78247200	E62
chr11	78247200	78247400	E13
chr11	78247400	78247600	E7
chr11	78247600	78248600	E82
chr11	78248600	78248800	E7
chr11	78248800	78249000	E13
chr11	78249000	78250200	E82
chr11	78250200	78250400	E13
chr11	78250400	78250600	E82
chr11	78250600	78251000	E13
chr11	78251000	78251200	E8
chr11	78251200	78251600	E40
chr11	78251600	78251800	E41
chr11	78251800	78252000	E40
chr11	78252000	78252200	E59
chr11	78252200	78252400	E42
chr11	78252400	78252600	E59
chr11	78252600	78252800	E61
chr11	78252800	78253800	E63
chr11	78253800	78254000	E59
chr11	78254000	78254200	E42
chr11	78254200	78254400	E34
chr11	78254400	78254600	E7
chr11	78254600	78254800	E82
chr11	78254800	78255000	E48
chr11	78255000	78255600	E74
chr11	78255600	78255800	E46
chr11	78255800	78257200	E74
chr11	78257200	78257400	E79
chr11	78257400	78258400	E74
chr11	78258400	78258600	E45
chr11	78258600	78259200	E74
chr11	78259200	78259400	E45
chr11	78259400	78259800	E48
chr11	78259800	78260000	E74
chr11	78260000	78260200	E80
chr11	78260200	78260400	E74
chr11	78260400	78260600	E46
chr11	78260600	78262000	E74
chr11	78262000	78262200	E71
chr11	78262200	78262400	E44
chr11	78262400	78262600	E55
chr11	78262600	78262800	E48
chr11	78262800	78263200	E55
chr11	78263200	78263400	E54
chr11	78263400	78263600	E36
chr11	78263600	78264200	E82
chr11	78264200	78264600	E7
chr11	78264600	78265800	E82
chr11	78265800	78266000	E13
chr11	78266000	78267200	E82
chr11	78267200	78267400	E13
chr11	78267400	78268800	E82
chr11	78268800	78269000	E16
chr11	78269000	78270400	E82
chr11	78270400	78270600	E37
chr11	78270600	78270800	E70
chr11	78270800	78271000	E68
chr11	78271000	78271800	E51
chr11	78271800	78272000	E28
chr11	78272000	78272200	E67
chr11	78272200	78272800	E51
chr11	78272800	78273600	E59
chr11	78273600	78273800	E58
chr11	78273800	78274000	E16
chr11	78274000	78274200	E31
chr11	78274200	78274400	E84
chr11	78274400	78274800	E36
chr11	78274800	78275000	E34
chr11	78275000	78275200	E40
chr11	78275200	78275600	E65
chr11	78275600	78275800	E12
chr11	78275800	78276000	E15
chr11	78276000	78276400	E16
chr11	78276400	78276600	E38
chr11	78276600	78277000	E82
chr11	78277000	78277200	E13
chr11	78277200	78277400	E16
chr11	78277400	78277800	E15
chr11	78277800	78278000	E14
chr11	78278000	78278200	E69
chr11	78278200	78278400	E63
chr11	78278400	78278600	E61
chr11	78278600	78279000	E63
chr11	78279000	78279200	E60
chr11	78279200	78279400	E59
chr11	78279400	78279600	E58
chr11	78279600	78279800	E16
chr11	78279800	78280000	E25
chr11	78280000	78280600	E82
chr11	78280600	78280800	E25
chr11	78280800	78281000	E7
chr11	78281000	78282600	E82
chr11	78282600	78282800	E25
chr11	78282800	78283200	E82
chr11	78283200	78283400	E31
chr11	78283400	78283600	E7
chr11	78283600	78283800	E32
chr11	78283800	78284000	E23
chr11	78284000	78284200	E24
chr11	78284200	78284600	E30
chr11	78284600	78285000	E21
chr11	78285000	78285200	E20
chr11	78285200	78285600	E19
chr11	78285600	78286400	E20
chr11	78286400	78286600	E28
chr11	78286600	78286800	E30
chr11	78286800	78287000	E33
chr11	78287000	78287200	E38
chr11	78287200	78287400	E6
chr11	78287400	78287600	E7
chr11	78287600	78287800	E38
chr11	78287800	78288000	E37
chr11	78288000	78288200	E55
chr11	78288200	78288400	E76
chr11	78288400	78288600	E74
chr11	78288600	78288800	E55
chr11	78288800	78289000	E44
chr11	78289000	78289600	E82
chr11	78289600	78289800	E44
chr11	78289800	78290000	E35
chr11	78290000	78290200	E36
chr11	78290200	78290400	E38
chr11	78290400	78290600	E13
chr11	78290600	78293000	E74
chr11	78293000	78293200	E72
chr11	78293200	78294400	E74
chr11	78294400	78294600	E45
chr11	78294600	78295600	E74
chr11	78295600	78295800	E46
chr11	78295800	78296200	E74
chr11	78296200	78296400	E46
chr11	78296400	78297600	E74
chr11	78297600	78297800	E25
chr11	78297800	78298800	E82
chr11	78298800	78299000	E45
chr11	78299000	78299200	E38
chr11	78299200	78299400	E55
chr11	78299400	78299600	E77
chr11	78299600	78299800	E74
chr11	78299800	78300000	E46
chr11	78300000	78302000	E74
chr11	78302000	78302200	E46
chr11	78302200	78303800	E74
chr11	78303800	78304000	E48
chr11	78304000	78305600	E74
chr11	78305600	78305800	E49
chr11	78305800	78306000	E72
chr11	78306000	78307200	E74
chr11	78307200	78307400	E72
chr11	78307400	78312200	E73
chr11	78312200	78312400	E47
chr11	78312400	78314400	E73
chr11	78314400	78314600	E47
chr11	78314600	78320400	E73
chr11	78320400	78320600	E45
chr11	78320600	78322000	E74
chr11	78322000	78322200	E45
chr11	78322200	78322600	E74
chr11	78322600	78323000	E48
chr11	78323000	78324600	E74
chr11	78324600	78324800	E45
chr11	78324800	78325200	E74
chr11	78325200	78325400	E48
chr11	78325400	78325600	E74
chr11	78325600	78325800	E46
chr11	78325800	78326000	E72
chr11	78326000	78329800	E74
chr11	78329800	78330000	E46
chr11	78330000	78331600	E74
chr11	78331600	78331800	E45
chr11	78331800	78334400	E74
chr11	78334400	78334600	E48
chr11	78334600	78339000	E74
chr11	78339000	78339200	E71
chr11	78339200	78342400	E74
chr11	78342400	78342600	E48
chr11	78342600	78344400	E74
chr11	78344400	78344600	E55
chr11	78344600	78344800	E53
chr11	78344800	78345600	E55
chr11	78345600	78346000	E84
chr11	78346000	78346200	E54
chr11	78346200	78346400	E55
chr11	78346400	78346600	E53
chr11	78346600	78346800	E52
chr11	78346800	78347000	E57
chr11	78347000	78347200	E27
chr11	78347200	78347400	E23
chr11	78347400	78347600	E22
chr11	78347600	78347800	E8
chr11	78347800	78348000	E13
chr11	78348000	78348200	E16
chr11	78348200	78349200	E82
chr11	78349200	78351800	E74
chr11	78351800	78352200	E82
chr11	78352200	78352400	E7
chr11	78352400	78352600	E82
chr11	78352600	78352800	E7
chr11	78352800	78353800	E82
chr11	78353800	78354000	E38
chr11	78354000	78354600	E55
chr11	78354600	78355800	E74
chr11	78355800	78356200	E55
chr11	78356200	78356600	E37
chr11	78356600	78356800	E13
chr11	78356800	78357000	E82
chr11	78357000	78359400	E74
chr11	78359400	78359600	E48
chr11	78359600	78363200	E74
chr11	78363200	78363400	E48
chr11	78363400	78363800	E74
chr11	78363800	78364000	E25
chr11	78364000	78364600	E55
chr11	78364600	78364800	E54
chr11	78364800	78365400	E55
chr11	78365400	78365600	E54
chr11	78365600	78365800	E84
chr11	78365800	78366000	E74
chr11	78366000	78366200	E72
chr11	78366200	78366400	E74
chr11	78366400	78366600	E72
chr11	78366600	78367600	E74
chr11	78367600	78367800	E48
chr11	78367800	78369200	E74
chr11	78369200	78369400	E72
chr11	78369400	78369600	E46
chr11	78369600	78370800	E74
chr11	78370800	78371000	E45
chr11	78371000	78373800	E74
chr11	78373800	78374000	E72
chr11	78374000	78376200	E74
chr11	78376200	78376400	E80
chr11	78376400	78378200	E74
chr11	78378200	78378400	E48
chr11	78378400	78382000	E74
chr11	78382000	78382200	E72
chr11	78382200	78385000	E74
chr11	78385000	78385200	E48
chr11	78385200	78385400	E74
chr11	78385400	78385600	E72
chr11	78385600	78386600	E74
chr11	78386600	78386800	E76
chr11	78386800	78387400	E74
chr11	78387400	78387600	E72
chr11	78387600	78387800	E74
chr11	78387800	78388000	E72
chr11	78388000	78395200	E73
chr11	78395200	78395400	E47
chr11	78395400	78395800	E73
chr11	78395800	78396000	E72
chr11	78396000	78396200	E74
chr11	78396200	78396600	E72
chr11	78396600	78402000	E74
chr11	78402000	78402200	E49
chr11	78402200	78402400	E74
chr11	78402400	78402600	E46
chr11	78402600	78404400	E74
chr11	78404400	78404600	E72
chr11	78404600	78405600	E74
chr11	78405600	78405800	E72
chr11	78405800	78408200	E74
chr11	78408200	78408600	E72
chr11	78408600	78410800	E74
chr11	78410800	78411000	E45
chr11	78411000	78419200	E73
chr11	78419200	78419400	E72
chr11	78419400	78420000	E74
chr11	78420000	78420200	E72
chr11	78420200	78420400	E74
chr11	78420400	78420600	E77
chr11	78420600	78422200	E74
chr11	78422200	78422400	E48
chr11	78422400	78422800	E82
chr11	78422800	78423000	E13
chr11	78423000	78425000	E74
chr11	78425000	78425200	E48
chr11	78425200	78426600	E74
chr11	78426600	78426800	E44
chr11	78426800	78427200	E74
chr11	78427200	78427400	E45
chr11	78427400	78427800	E74
chr11	78427800	78428000	E72
chr11	78428000	78431800	E74
chr11	78431800	78432000	E48
chr11	78432000	78432200	E76
chr11	78432200	78434000	E74
chr11	78434000	78434200	E72
chr11	78434200	78439400	E74
chr11	78439400	78439600	E72
chr11	78439600	78440200	E74
chr11	78440200	78440400	E45
chr11	78440400	78443000	E74
chr11	78443000	78443200	E46
chr11	78443200	78444600	E74
chr11	78444600	78444800	E72
chr11	78444800	78450400	E74
chr11	78450400	78450600	E46
chr11	78450600	78451800	E74
chr11	78451800	78452000	E48
chr11	78452000	78452800	E74
chr11	78452800	78453000	E72
chr11	78453000	78453400	E74
chr11	78453400	78453600	E77
chr11	78453600	78453800	E45
chr11	78453800	78456400	E74
chr11	78456400	78456800	E72
chr11	78456800	78457600	E74
chr11	78457600	78457800	E76
chr11	78457800	78458800	E74
chr11	78458800	78459000	E72
chr11	78459000	78461800	E74
chr11	78461800	78462000	E72
chr11	78462000	78463000	E74
chr11	78463000	78463200	E82
chr11	78463200	78463400	E5
chr11	78463400	78463600	E12
chr11	78463600	78464600	E82
chr11	78464600	78464800	E13
chr11	78464800	78465200	E74
chr11	78465200	78465400	E72
chr11	78465400	78468000	E74
chr11	78468000	78468200	E48
chr11	78468200	78468400	E74
chr11	78468400	78468600	E46
chr11	78468600	78471400	E74
chr11	78471400	78471600	E48
chr11	78471600	78471800	E45
chr11	78471800	78473200	E74
chr11	78473200	78473400	E71
chr11	78473400	78474400	E74
chr11	78474400	78478000	E73
chr11	78478000	78478400	E74
chr11	78478400	78478600	E72
chr11	78478600	78482400	E74
chr11	78482400	78482600	E72
chr11	78482600	78483600	E74
chr11	78483600	78483800	E72
chr11	78483800	78484000	E74
chr11	78484000	78484200	E45
chr11	78484200	78487400	E74
chr11	78487400	78487600	E34
chr11	78487600	78487800	E72
chr11	78487800	78491400	E74
chr11	78491400	78491600	E49
chr11	78491600	78492200	E74
chr11	78492200	78492400	E72
chr11	78492400	78494200	E74
chr11	78494200	78494400	E25
chr11	78494400	78496800	E74
chr11	78496800	78497000	E71
chr11	78497000	78497800	E74
chr11	78497800	78498000	E48
chr11	78498000	78498600	E74
chr11	78498600	78498800	E48
chr11	78498800	78499000	E74
chr11	78499000	78499200	E72
chr11	78499200	78506000	E74
chr11	78506000	78506200	E72
chr11	78506200	78509800	E74
chr11	78509800	78510000	E72
chr11	78510000	78510200	E74
chr11	78510200	78510400	E72
chr11	78510400	78512000	E74
chr11	78512000	78512200	E34
chr11	78512200	78512600	E74
chr11	78512600	78512800	E46
chr11	78512800	78514200	E74
chr11	78514200	78514400	E48
chr11	78514400	78515000	E74
chr11	78515000	78515200	E72
chr11	78515200	78518600	E74
chr11	78518600	78518800	E73
chr11	78518800	78521800	E74
chr11	78521800	78522000	E75
chr11	78522000	78523600	E74
chr11	78523600	78523800	E48
chr11	78523800	78524400	E74
chr11	78524400	78524600	E72
chr11	78524600	78525400	E74
chr11	78525400	78525600	E72
chr11	78525600	78527000	E74
chr11	78527000	78527200	E79
chr11	78527200	78528000	E74
chr11	78528000	78528200	E72
chr11	78528200	78529000	E74
chr11	78529000	78529200	E76
chr11	78529200	78529600	E74
chr11	78529600	78529800	E72
chr11	78529800	78530000	E74
chr11	78530000	78530200	E25
chr11	78530200	78530400	E74
chr11	78530400	78530600	E46
chr11	78530600	78531600	E74
chr11	78531600	78531800	E45
chr11	78531800	78533800	E74
chr11	78533800	78534000	E48
chr11	78534000	78535000	E74
chr11	78535000	78535200	E81
chr11	78535200	78535400	E72
chr11	78535400	78535600	E74
chr11	78535600	78535800	E46
chr11	78535800	78536400	E74
chr11	78536400	78536600	E72
chr11	78536600	78537800	E74
chr11	78537800	78538000	E46
chr11	78538000	78540000	E74
chr11	78540000	78540200	E45
chr11	78540200	78540600	E72
chr11	78540600	78543800	E74
chr11	78543800	78544000	E46
chr11	78544000	78545800	E74
chr11	78545800	78546000	E45
chr11	78546000	78546400	E74
chr11	78546400	78546600	E46
chr11	78546600	78547800	E74
chr11	78547800	78548000	E48
chr11	78548000	78549400	E74
chr11	78549400	78549600	E13
chr11	78549600	78550400	E82
chr11	78550400	78551800	E74
chr11	78551800	78552000	E72
chr11	78552000	78555400	E74
chr11	78555400	78555600	E72
chr11	78555600	78555800	E74
chr11	78555800	78556000	E72
chr11	78556000	78560400	E74
chr11	78560400	78560600	E44
chr11	78560600	78560800	E74
chr11	78560800	78561000	E45
chr11	78561000	78564400	E74
chr11	78564400	78564600	E48
chr11	78564600	78566000	E74
chr11	78566000	78566200	E44
chr11	78566200	78566400	E45
chr11	78566400	78566600	E71
chr11	78566600	78569800	E74
chr11	78569800	78570000	E72
chr11	78570000	78575800	E73
chr11	78575800	78576000	E72
chr11	78576000	78579800	E74
chr11	78579800	78580000	E46
chr11	78580000	78580800	E74
chr11	78580800	78581000	E46
chr11	78581000	78581800	E74
chr11	78581800	78582000	E46
chr11	78582000	78585400	E74
chr11	78585400	78585600	E25
chr11	78585600	78585800	E79
chr11	78585800	78593200	E73
chr11	78593200	78593400	E47
chr11	78593400	78603200	E73
chr11	78603200	78603400	E46
chr11	78603400	78604000	E74
chr11	78604000	78604200	E72
chr11	78604200	78604400	E49
chr11	78604400	78614200	E73
chr11	78614200	78614400	E71
chr11	78614400	78617000	E74
chr11	78617000	78617200	E72
chr11	78617200	78619000	E74
chr11	78619000	78619600	E72
chr11	78619600	78621400	E74
chr11	78621400	78621600	E45
chr11	78621600	78621800	E74
chr11	78621800	78622000	E46
chr11	78622000	78622200	E45
chr11	78622200	78623600	E74
chr11	78623600	78623800	E46
chr11	78623800	78624800	E74
chr11	78624800	78625000	E72
chr11	78625000	78625600	E74
chr11	78625600	78625800	E72
chr11	78625800	78627600	E74
chr11	78627600	78627800	E72
chr11	78627800	78638600	E73
chr11	78638600	78638800	E45
chr11	78638800	78640600	E74
chr11	78640600	78640800	E72
chr11	78640800	78641600	E74
chr11	78641600	78642400	E72
chr11	78642400	78645000	E74
chr11	78645000	78645200	E45
chr11	78645200	78645400	E74
chr11	78645400	78645600	E46
chr11	78645600	78645800	E72
chr11	78645800	78648200	E74
chr11	78648200	78648400	E48
chr11	78648400	78648600	E74
chr11	78648600	78648800	E13
chr11	78648800	78649000	E82
chr11	78649000	78649200	E13
chr11	78649200	78649400	E82
chr11	78649400	78651800	E74
chr11	78651800	78652000	E55
chr11	78652000	78652200	E48
chr11	78652200	78652400	E74
chr11	78652400	78652600	E44
chr11	78652600	78652800	E72
chr11	78652800	78653400	E74
chr11	78653400	78653600	E72
chr11	78653600	78653800	E80
chr11	78653800	78656400	E74
chr11	78656400	78656600	E78
chr11	78656600	78658800	E74
chr11	78658800	78659000	E45
chr11	78659000	78659800	E74
chr11	78659800	78660200	E71
chr11	78660200	78661600	E74
chr11	78661600	78661800	E72
chr11	78661800	78662600	E74
chr11	78662600	78665400	E73
chr11	78665400	78666400	E74
chr11	78666400	78666600	E72
chr11	78666600	78670400	E74
chr11	78670400	78670600	E48
chr11	78670600	78671600	E74
chr11	78671600	78671800	E46
chr11	78671800	78672000	E74
chr11	78672000	78672200	E72
chr11	78672200	78673000	E74
chr11	78673000	78673200	E25
chr11	78673200	78673400	E38
chr11	78673400	78673600	E82
chr11	78673600	78674200	E74
chr11	78674200	78674400	E77
chr11	78674400	78674600	E71
chr11	78674600	78674800	E72
chr11	78674800	78676600	E74
chr11	78676600	78676800	E48
chr11	78676800	78677200	E74
chr11	78677200	78677400	E46
chr11	78677400	78677600	E78
chr11	78677600	78677800	E49
chr11	78677800	78679400	E74
chr11	78679400	78679800	E48
chr11	78679800	78680200	E74
chr11	78680200	78680400	E46
chr11	78680400	78684000	E74
chr11	78684000	78684200	E46
chr11	78684200	78684400	E80
chr11	78684400	78687600	E74
chr11	78687600	78687800	E72
chr11	78687800	78689800	E74
chr11	78689800	78690000	E81
chr11	78690000	78691800	E74
chr11	78691800	78692000	E48
chr11	78692000	78695400	E74
chr11	78695400	78695600	E49
chr11	78695600	78696000	E74
chr11	78696000	78696200	E44
chr11	78696200	78697400	E74
chr11	78697400	78697600	E48
chr11	78697600	78700400	E74
chr11	78700400	78700600	E72
chr11	78700600	78700800	E48
chr11	78700800	78701000	E74
chr11	78701000	78701200	E71
chr11	78701200	78703400	E74
chr11	78703400	78703600	E78
chr11	78703600	78703800	E72
chr11	78703800	78704000	E74
chr11	78704000	78704200	E46
chr11	78704200	78706600	E74
chr11	78706600	78706800	E48
chr11	78706800	78708000	E74
chr11	78708000	78708200	E72
chr11	78708200	78708800	E74
chr11	78708800	78709000	E72
chr11	78709000	78713800	E74
chr11	78713800	78714000	E72
chr11	78714000	78715000	E74
chr11	78715000	78715200	E77
chr11	78715200	78718400	E74
chr11	78718400	78718600	E72
chr11	78718600	78720600	E74
chr11	78720600	78720800	E45
chr11	78720800	78725600	E74
chr11	78725600	78725800	E46
chr11	78725800	78727000	E74
chr11	78727000	78727200	E72
chr11	78727200	78729200	E74
chr11	78729200	78729400	E55
chr11	78729400	78729600	E71
chr11	78729600	78730000	E74
chr11	78730000	78730200	E76
chr11	78730200	78730400	E74
chr11	78730400	78730600	E72
chr11	78730600	78732600	E74
chr11	78732600	78732800	E78
chr11	78732800	78734800	E74
chr11	78734800	78735000	E72
chr11	78735000	78736000	E74
chr11	78736000	78736200	E72
chr11	78736200	78736400	E74
chr11	78736400	78736600	E72
chr11	78736600	78737000	E74
chr11	78737000	78737600	E55
chr11	78737600	78737800	E35
chr11	78737800	78738600	E34
chr11	78738600	78738800	E37
chr11	78738800	78739200	E54
chr11	78739200	78739400	E55
chr11	78739400	78739800	E54
chr11	78739800	78743400	E74
chr11	78743400	78743600	E72
chr11	78743600	78744400	E74
chr11	78744400	78744600	E72
chr11	78744600	78744800	E74
chr11	78744800	78745200	E72
chr11	78745200	78745600	E74
chr11	78745600	78745800	E71
chr11	78745800	78747200	E74
chr11	78747200	78747600	E72
chr11	78747600	78748000	E74
chr11	78748000	78748200	E48
chr11	78748200	78750000	E74
chr11	78750000	78750200	E46
chr11	78750200	78755000	E74
chr11	78755000	78755200	E72
chr11	78755200	78755800	E74
chr11	78755800	78756200	E82
chr11	78756200	78756600	E83
chr11	78756600	78757000	E82
chr11	78757000	78757200	E38
chr11	78757200	78757600	E56
chr11	78757600	78757800	E48
chr11	78757800	78761800	E74
chr11	78761800	78762000	E46
chr11	78762000	78763600	E74
chr11	78763600	78763800	E72
chr11	78763800	78769400	E74
chr11	78769400	78769600	E45
chr11	78769600	78770200	E74
chr11	78770200	78770400	E72
chr11	78770400	78775800	E73
chr11	78775800	78776000	E47
chr11	78776000	78777000	E74
chr11	78777000	78777200	E72
chr11	78777200	78782800	E74
chr11	78782800	78783000	E44
chr11	78783000	78783200	E74
chr11	78783200	78783400	E72
chr11	78783400	78785200	E74
chr11	78785200	78785400	E45
chr11	78785400	78786200	E74
chr11	78786200	78786400	E49
chr11	78786400	78788600	E74
chr11	78788600	78788800	E45
chr11	78788800	78793600	E74
chr11	78793600	78793800	E46
chr11	78793800	78797000	E74
chr11	78797000	78797200	E44
chr11	78797200	78797400	E48
chr11	78797400	78797600	E74
chr11	78797600	78797800	E48
chr11	78797800	78798800	E74
chr11	78798800	78799000	E72
chr11	78799000	78800000	E74
chr11	78800000	78800200	E78
chr11	78800200	78804000	E74
chr11	78804000	78804200	E45
chr11	78804200	78804400	E44
chr11	78804400	78804600	E82
chr11	78804600	78806400	E74
chr11	78806400	78806600	E46
chr11	78806600	78806800	E80
chr11	78806800	78811200	E74
chr11	78811200	78811400	E45
chr11	78811400	78812000	E74
chr11	78812000	78812200	E72
chr11	78812200	78812800	E74
chr11	78812800	78813000	E72
chr11	78813000	78814000	E74
chr11	78814000	78814200	E72
chr11	78814200	78814400	E74
chr11	78814400	78814600	E72
chr11	78814600	78816800	E74
chr11	78816800	78817000	E81
chr11	78817000	78817200	E74
chr11	78817200	78817400	E79
chr11	78817400	78818400	E74
chr11	78818400	78818600	E46
chr11	78818600	78818800	E72
chr11	78818800	78820200	E74
chr11	78820200	78820400	E72
chr11	78820400	78827400	E73
chr11	78827400	78827600	E72
chr11	78827600	78827800	E74
chr11	78827800	78828000	E48
chr11	78828000	78828200	E71
chr11	78828200	78828600	E74
chr11	78828600	78828800	E72
chr11	78828800	78829800	E74
chr11	78829800	78830200	E72
chr11	78830200	78830600	E74
chr11	78830600	78830800	E72
chr11	78830800	78831400	E74
chr11	78831400	78831600	E46
chr11	78831600	78833200	E74
chr11	78833200	78833400	E72
chr11	78833400	78835200	E74
chr11	78835200	78835400	E72
chr11	78835400	78836800	E74
chr11	78836800	78837000	E72
chr11	78837000	78838400	E74
chr11	78838400	78838600	E72
chr11	78838600	78840200	E74
chr11	78840200	78840400	E46
chr11	78840400	78841600	E74
chr11	78841600	78841800	E81
chr11	78841800	78846600	E74
chr11	78846600	78846800	E46
chr11	78846800	78857600	E73
chr11	78857600	78857800	E46
chr11	78857800	78858000	E72
chr11	78858000	78863400	E73
chr11	78863400	78863600	E79
chr11	78863600	78866400	E74
chr11	78866400	78866600	E44
chr11	78866600	78867200	E82
chr11	78867200	78869000	E74
chr11	78869000	78869200	E49
chr11	78869200	78869400	E45
chr11	78869400	78869600	E72
chr11	78869600	78871600	E74
chr11	78871600	78872200	E48
chr11	78872200	78872400	E55
chr11	78872400	78872600	E37
chr11	78872600	78873000	E48
chr11	78873000	78877600	E74
chr11	78877600	78877800	E48
chr11	78877800	78878200	E74
chr11	78878200	78878400	E72
chr11	78878400	78878600	E46
chr11	78878600	78879200	E74
chr11	78879200	78879400	E55
chr11	78879400	78879600	E45
chr11	78879600	78879800	E48
chr11	78879800	78880000	E13
chr11	78880000	78880200	E77
chr11	78880200	78880400	E39
chr11	78880400	78881000	E55
chr11	78881000	78881200	E38
chr11	78881200	78881400	E34
chr11	78881400	78881600	E49
chr11	78881600	78883400	E74
chr11	78883400	78883600	E72
chr11	78883600	78883800	E74
chr11	78883800	78884000	E48
chr11	78884000	78884400	E74
chr11	78884400	78884600	E77
chr11	78884600	78884800	E55
chr11	78884800	78885400	E54
chr11	78885400	78885600	E37
chr11	78885600	78886000	E55
chr11	78886000	78886400	E74
chr11	78886400	78886600	E55
chr11	78886600	78887000	E74
chr11	78887000	78887200	E48
chr11	78887200	78889800	E74
chr11	78889800	78890000	E38
chr11	78890000	78890200	E55
chr11	78890200	78890400	E36
chr11	78890400	78890600	E55
chr11	78890600	78890800	E37
chr11	78890800	78891000	E54
chr11	78891000	78891400	E38
chr11	78891400	78891600	E7
chr11	78891600	78891800	E82
chr11	78891800	78892000	E77
chr11	78892000	78894400	E74
chr11	78894400	78894600	E72
chr11	78894600	78896800	E74
chr11	78896800	78897000	E46
chr11	78897000	78900200	E74
chr11	78900200	78900400	E72
chr11	78900400	78901000	E74
chr11	78901000	78901200	E48
chr11	78901200	78901600	E74
chr11	78901600	78901800	E78
chr11	78901800	78904000	E74
chr11	78904000	78904200	E55
chr11	78904200	78904400	E54
chr11	78904400	78904800	E52
chr11	78904800	78905000	E57
chr11	78905000	78905200	E15
chr11	78905200	78905400	E52
chr11	78905400	78905600	E57
chr11	78905600	78905800	E56
chr11	78905800	78906000	E38
chr11	78906000	78906200	E55
chr11	78906200	78906400	E45
chr11	78906400	78906800	E74
chr11	78906800	78907000	E71
chr11	78907000	78907400	E74
chr11	78907400	78907800	E72
chr11	78907800	78908000	E45
chr11	78908000	78908200	E72
chr11	78908200	78909000	E74
chr11	78909000	78909200	E76
chr11	78909200	78909400	E37
chr11	78909400	78909800	E38
chr11	78909800	78910000	E37
chr11	78910000	78910400	E38
chr11	78910400	78910600	E55
chr11	78910600	78910800	E36
chr11	78910800	78911000	E55
chr11	78911000	78911200	E38
chr11	78911200	78911400	E55
chr11	78911400	78911600	E48
chr11	78911600	78912000	E74
chr11	78912000	78912200	E55
chr11	78912200	78912400	E38
chr11	78912400	78912800	E37
chr11	78912800	78913000	E34
chr11	78913000	78913200	E36
chr11	78913200	78913400	E35
chr11	78913400	78913600	E37
chr11	78913600	78913800	E38
chr11	78913800	78914000	E13
chr11	78914000	78914600	E74
chr11	78914600	78914800	E48
chr11	78914800	78915000	E55
chr11	78915000	78915200	E38
chr11	78915200	78915400	E55
chr11	78915400	78915600	E38
chr11	78915600	78915800	E44
chr11	78915800	78916800	E74
chr11	78916800	78917000	E37
chr11	78917000	78917200	E38
chr11	78917200	78917600	E36
chr11	78917600	78918000	E35
chr11	78918000	78918200	E42
chr11	78918200	78918400	E52
chr11	78918400	78918600	E42
chr11	78918600	78919000	E59
chr11	78919000	78919200	E61
chr11	78919200	78919400	E42
chr11	78919400	78919600	E34
chr11	78919600	78919800	E59
chr11	78919800	78920000	E34
chr11	78920000	78920200	E36
chr11	78920200	78920400	E38
chr11	78920400	78920600	E55
chr11	78920600	78920800	E82
chr11	78920800	78921000	E48
chr11	78921000	78921200	E74
chr11	78921200	78921400	E48
chr11	78921400	78921600	E74
chr11	78921600	78921800	E45
chr11	78921800	78922000	E48
chr11	78922000	78922200	E37
chr11	78922200	78922600	E38
chr11	78922600	78922800	E45
chr11	78922800	78923000	E44
chr11	78923000	78923200	E76
chr11	78923200	78923400	E7
chr11	78923400	78923800	E40
chr11	78923800	78924200	E34
chr11	78924200	78924400	E46
chr11	78924400	78927000	E74
chr11	78927000	78927200	E80
chr11	78927200	78930400	E74
chr11	78930400	78930600	E72
chr11	78930600	78931200	E74
chr11	78931200	78931600	E48
chr11	78931600	78932600	E74
chr11	78932600	78932800	E49
chr11	78932800	78933000	E48
chr11	78933000	78934000	E74
chr11	78934000	78934200	E48
chr11	78934200	78939000	E74
chr11	78939000	78939200	E72
chr11	78939200	78939400	E74
chr11	78939400	78939600	E72
chr11	78939600	78942800	E74
chr11	78942800	78943000	E75
chr11	78943000	78944800	E74
chr11	78944800	78945000	E72
chr11	78945000	78946200	E74
chr11	78946200	78946400	E77
chr11	78946400	78948600	E74
chr11	78948600	78948800	E72
chr11	78948800	78949000	E74
chr11	78949000	78949200	E72
chr11	78949200	78955600	E73
chr11	78955600	78955800	E75
chr11	78955800	78957600	E74
chr11	78957600	78957800	E72
chr11	78957800	78959000	E74
chr11	78959000	78959200	E72
chr11	78959200	78960400	E74
chr11	78960400	78960600	E46
chr11	78960600	78960800	E74
chr11	78960800	78961000	E72
chr11	78961000	78961200	E74
chr11	78961200	78961400	E45
chr11	78961400	78962000	E74
chr11	78962000	78962200	E77
chr11	78962200	78962600	E74
chr11	78962600	78962800	E72
chr11	78962800	78965400	E74
chr11	78965400	78965600	E46
chr11	78965600	78965800	E74
chr11	78965800	78966000	E77
chr11	78966000	78969600	E74
chr11	78969600	78969800	E72
chr11	78969800	78970800	E74
chr11	78970800	78971000	E48
chr11	78971000	78973200	E74
chr11	78973200	78973400	E77
chr11	78973400	78974000	E74
chr11	78974000	78974200	E80
chr11	78974200	78976000	E74
chr11	78976000	78976200	E72
chr11	78976200	78982000	E73
chr11	78982000	78982200	E72
chr11	78982200	78982600	E74
chr11	78982600	78982800	E72
chr11	78982800	78986400	E74
chr11	78986400	78986600	E72
chr11	78986600	78988200	E74
chr11	78988200	78988400	E45
chr11	78988400	78988600	E72
chr11	78988600	78990200	E74
chr11	78990200	78990400	E45
chr11	78990400	78992000	E74
chr11	78992000	78992200	E72
chr11	78992200	78996600	E74
chr11	78996600	78996800	E72
chr11	78996800	78997000	E74
chr11	78997000	78997200	E72
chr11	78997200	78998200	E74
chr11	78998200	78998400	E72
chr11	78998400	79003000	E74
chr11	79003000	79003200	E71
chr11	79003200	79003600	E74
chr11	79003600	79003800	E72
chr11	79003800	79006000	E74
chr11	79006000	79006200	E72
chr11	79006200	79008600	E74
chr11	79008600	79008800	E37
chr11	79008800	79010000	E74
chr11	79010000	79010200	E72
chr11	79010200	79011800	E74
chr11	79011800	79012000	E46
chr11	79012000	79013800	E74
chr11	79013800	79014000	E72
chr11	79014000	79014400	E74
chr11	79014400	79014600	E45
chr11	79014600	79015400	E74
chr11	79015400	79015600	E55
chr11	79015600	79015800	E35
chr11	79015800	79016000	E58
chr11	79016000	79016200	E40
chr11	79016200	79016400	E15
chr11	79016400	79016600	E82
chr11	79016600	79016800	E44
chr11	79016800	79018400	E74
chr11	79018400	79018600	E72
chr11	79018600	79019600	E74
chr11	79019600	79020200	E48
chr11	79020200	79020400	E74
chr11	79020400	79020600	E79
chr11	79020600	79020800	E45
chr11	79020800	79021000	E71
chr11	79021000	79023400	E74
chr11	79023400	79023600	E46
chr11	79023600	79024000	E74
chr11	79024000	79024200	E45
chr11	79024200	79025800	E74
chr11	79025800	79026000	E45
chr11	79026000	79026600	E74
chr11	79026600	79026800	E72
chr11	79026800	79035000	E73
chr11	79035000	79035200	E72
chr11	79035200	79035800	E74
chr11	79035800	79036000	E79
chr11	79036000	79038000	E74
chr11	79038000	79038200	E48
chr11	79038200	79045000	E74
chr11	79045000	79045200	E46
chr11	79045200	79047800	E74
chr11	79047800	79048000	E75
chr11	79048000	79051600	E74
chr11	79051600	79051800	E72
chr11	79051800	79052000	E46
chr11	79052000	79053600	E74
chr11	79053600	79053800	E48
chr11	79053800	79054000	E74
chr11	79054000	79054200	E48
chr11	79054200	79054400	E72
chr11	79054400	79054600	E45
chr11	79054600	79055200	E74
chr11	79055200	79055400	E72
chr11	79055400	79058600	E74
chr11	79058600	79058800	E45
chr11	79058800	79064600	E74
chr11	79064600	79064800	E48
chr11	79064800	79065000	E74
chr11	79065000	79065200	E72
chr11	79065200	79065600	E74
chr11	79065600	79066000	E72
chr11	79066000	79066400	E74
chr11	79066400	79066600	E46
chr11	79066600	79066800	E80
chr11	79066800	79067000	E74
chr11	79067000	79067200	E48
chr11	79067200	79068000	E74
chr11	79068000	79068200	E72
chr11	79068200	79071600	E74
chr11	79071600	79071800	E45
chr11	79071800	79075400	E74
chr11	79075400	79075600	E48
chr11	79075600	79076800	E74
chr11	79076800	79077000	E77
chr11	79077000	79077800	E74
chr11	79077800	79078000	E45
chr11	79078000	79078200	E74
chr11	79078200	79078400	E45
chr11	79078400	79079000	E83
chr11	79079000	79079200	E7
chr11	79079200	79079400	E8
chr11	79079400	79079600	E5
chr11	79079600	79080000	E82
chr11	79080000	79080200	E48
chr11	79080200	79080400	E7
chr11	79080400	79080600	E82
chr11	79080600	79081000	E74
chr11	79081000	79081200	E48
chr11	79081200	79082000	E74
chr11	79082000	79082200	E46
chr11	79082200	79082800	E74
chr11	79082800	79083000	E46
chr11	79083000	79083400	E74
chr11	79083400	79083600	E48
chr11	79083600	79083800	E74
chr11	79083800	79084000	E72
chr11	79084000	79085000	E74
chr11	79085000	79086000	E82
chr11	79086000	79086200	E7
chr11	79086200	79086400	E82
chr11	79086400	79086600	E49
chr11	79086600	79086800	E48
chr11	79086800	79088800	E74
chr11	79088800	79089000	E77
chr11	79089000	79092400	E74
chr11	79092400	79092600	E72
chr11	79092600	79094400	E74
chr11	79094400	79094600	E48
chr11	79094600	79095000	E74
chr11	79095000	79095200	E45
chr11	79095200	79097400	E74
chr11	79097400	79097600	E13
chr11	79097600	79098400	E74
chr11	79098400	79098600	E54
chr11	79098600	79098800	E35
chr11	79098800	79099000	E34
chr11	79099000	79099200	E33
chr11	79099200	79099400	E36
chr11	79099400	79099600	E55
chr11	79099600	79099800	E54
chr11	79099800	79101200	E74
chr11	79101200	79101400	E44
chr11	79101400	79101600	E45
chr11	79101600	79101800	E7
chr11	79101800	79102000	E44
chr11	79102000	79104600	E74
chr11	79104600	79104800	E45
chr11	79104800	79107600	E74
chr11	79107600	79107800	E72
chr11	79107800	79108000	E46
chr11	79108000	79109000	E74
chr11	79109000	79109200	E81
chr11	79109200	79109400	E74
chr11	79109400	79109600	E48
chr11	79109600	79110200	E74
chr11	79110200	79110400	E79
chr11	79110400	79110600	E72
chr11	79110600	79111400	E74
chr11	79111400	79111600	E72
chr11	79111600	79111800	E74
chr11	79111800	79112000	E46
chr11	79112000	79113400	E74
chr11	79113400	79113600	E45
chr11	79113600	79114400	E74
chr11	79114400	79114600	E46
chr11	79114600	79115800	E74
chr11	79115800	79116000	E48
chr11	79116000	79116200	E38
chr11	79116200	79117000	E82
chr11	79117000	79117200	E8
chr11	79117200	79117400	E41
chr11	79117400	79117800	E33
chr11	79117800	79118000	E22
chr11	79118000	79118200	E84
chr11	79118200	79118400	E16
chr11	79118400	79118600	E48
chr11	79118600	79118800	E25
chr11	79118800	79119200	E84
chr11	79119200	79121200	E74
chr11	79121200	79121400	E46
chr11	79121400	79122200	E74
chr11	79122200	79122400	E72
chr11	79122400	79122600	E45
chr11	79122600	79123400	E74
chr11	79123400	79123600	E72
chr11	79123600	79128800	E74
chr11	79128800	79129000	E71
chr11	79129000	79129400	E74
chr11	79129400	79129600	E72
chr11	79129600	79130200	E74
chr11	79130200	79130400	E48
chr11	79130400	79133600	E74
chr11	79133600	79133800	E72
chr11	79133800	79136800	E74
chr11	79136800	79137000	E46
chr11	79137000	79137800	E74
chr11	79137800	79138000	E77
chr11	79138000	79138200	E74
chr11	79138200	79138400	E72
chr11	79138400	79139200	E74
chr11	79139200	79139400	E48
chr11	79139400	79139600	E74
chr11	79139600	79139800	E38
chr11	79139800	79140400	E74
chr11	79140400	79140600	E45
chr11	79140600	79144200	E74
chr11	79144200	79144400	E46
chr11	79144400	79144600	E74
chr11	79144600	79144800	E45
chr11	79144800	79147600	E74
chr11	79147600	79147800	E34
chr11	79147800	79148000	E36
chr11	79148000	79148200	E38
chr11	79148200	79148400	E35
chr11	79148400	79148800	E34
chr11	79148800	79149000	E35
chr11	79149000	79149200	E38
chr11	79149200	79149400	E55
chr11	79149400	79149600	E37
chr11	79149600	79149800	E38
chr11	79149800	79150000	E35
chr11	79150000	79150200	E36
chr11	79150200	79150400	E53
chr11	79150400	79150600	E37
chr11	79150600	79150800	E36
chr11	79150800	79151400	E35
chr11	79151400	79152000	E33
chr11	79152000	79152200	E35
chr11	79152200	79152400	E37
chr11	79152400	79152600	E36
chr11	79152600	79152800	E54
chr11	79152800	79153200	E53
chr11	79153200	79153400	E37
chr11	79153400	79154000	E74
chr11	79154000	79154200	E48
chr11	79154200	79154600	E74
chr11	79154600	79154800	E45
chr11	79154800	79159600	E74
chr11	79159600	79159800	E45
chr11	79159800	79160000	E55
chr11	79160000	79160200	E38
chr11	79160200	79160400	E55
chr11	79160400	79162200	E74
chr11	79162200	79162400	E72
chr11	79162400	79163400	E74
chr11	79163400	79163600	E79
chr11	79163600	79165200	E74
chr11	79165200	79165400	E72
chr11	79165400	79165600	E74
chr11	79165600	79165800	E13
chr11	79165800	79170400	E74
chr11	79170400	79170600	E48
chr11	79170600	79171400	E74
chr11	79171400	79171600	E46
chr11	79171600	79172000	E74
chr11	79172000	79172200	E80
chr11	79172200	79182600	E73
chr11	79182600	79182800	E72
chr11	79182800	79183800	E74
chr11	79183800	79184000	E72
chr11	79184000	79185400	E74
chr11	79185400	79185600	E48
chr11	79185600	79185800	E74
chr11	79185800	79186200	E72
chr11	79186200	79188200	E74
chr11	79188200	79188400	E7
chr11	79188400	79188600	E36
chr11	79188600	79188800	E35
chr11	79188800	79189000	E36
chr11	79189000	79189200	E56
chr11	79189200	79189400	E44
chr11	79189400	79189600	E35
chr11	79189600	79189800	E36
chr11	79189800	79190000	E48
chr11	79190000	79190200	E45
chr11	79190200	79190400	E7
chr11	79190400	79191000	E82
chr11	79191000	79191200	E13
chr11	79191200	79192000	E82
chr11	79192000	79192200	E9
chr11	79192200	79192400	E41
chr11	79192400	79192600	E66
chr11	79192600	79193200	E65
chr11	79193200	79193400	E64
chr11	79193400	79193600	E63
chr11	79193600	79193800	E64
chr11	79193800	79194000	E63
chr11	79194000	79194200	E60
chr11	79194200	79194400	E64
chr11	79194400	79194600	E65
chr11	79194600	79194800	E41
chr11	79194800	79195000	E7
chr11	79195000	79195200	E8
chr11	79195200	79195400	E12
chr11	79195400	79195600	E82
chr11	79195600	79196000	E44
chr11	79196000	79196200	E82
chr11	79196200	79196400	E13
chr11	79196400	79196800	E7
chr11	79196800	79197400	E83
chr11	79197400	79197600	E25
chr11	79197600	79198000	E82
chr11	79198000	79199000	E74
chr11	79199000	79199400	E72
chr11	79199400	79199600	E74
chr11	79199600	79199800	E72
chr11	79199800	79203400	E74
chr11	79203400	79203800	E72
chr11	79203800	79205800	E74
chr11	79205800	79206000	E46
chr11	79206000	79207400	E74
chr11	79207400	79207600	E80
chr11	79207600	79209200	E74
chr11	79209200	79209400	E45
chr11	79209400	79213000	E74
chr11	79213000	79213200	E49
chr11	79213200	79213400	E74
chr11	79213400	79213600	E72
chr11	79213600	79214800	E74
chr11	79214800	79215000	E46
chr11	79215000	79216600	E74
chr11	79216600	79216800	E72
chr11	79216800	79217400	E74
chr11	79217400	79217600	E46
chr11	79217600	79217800	E74
chr11	79217800	79218000	E46
chr11	79218000	79218200	E81
chr11	79218200	79222800	E74
chr11	79222800	79223000	E46
chr11	79223000	79223200	E74
chr11	79223200	79223400	E72
chr11	79223400	79227200	E74
chr11	79227200	79227400	E48
chr11	79227400	79230200	E74
chr11	79230200	79230400	E72
chr11	79230400	79236600	E74
chr11	79236600	79236800	E48
chr11	79236800	79237800	E74
chr11	79237800	79238000	E13
chr11	79238000	79238200	E46
chr11	79238200	79239400	E74
chr11	79239400	79239600	E48
chr11	79239600	79240200	E74
chr11	79240200	79240400	E72
chr11	79240400	79241200	E74
chr11	79241200	79241400	E48
chr11	79241400	79242600	E74
chr11	79242600	79242800	E77
chr11	79242800	79243600	E74
chr11	79243600	79243800	E79
chr11	79243800	79244400	E74
chr11	79244400	79244600	E46
chr11	79244600	79248200	E74
chr11	79248200	79248400	E46
chr11	79248400	79250200	E74
chr11	79250200	79250400	E13
chr11	79250400	79252200	E74
chr11	79252200	79252400	E48
chr11	79252400	79256200	E74
chr11	79256200	79256400	E46
chr11	79256400	79258600	E74
chr11	79258600	79258800	E46
chr11	79258800	79260600	E74
chr11	79260600	79260800	E75
chr11	79260800	79270800	E73
chr11	79270800	79271000	E72
chr11	79271000	79274800	E73
chr11	79274800	79275800	E74
chr11	79275800	79276000	E76
chr11	79276000	79276200	E72
chr11	79276200	79277000	E74
chr11	79277000	79277200	E72
chr11	79277200	79283000	E73
chr11	79283000	79283200	E72
chr11	79283200	79283600	E74
chr11	79283600	79283800	E45
chr11	79283800	79284200	E74
chr11	79284200	79284400	E46
chr11	79284400	79285800	E74
chr11	79285800	79290800	E73
chr11	79290800	79292600	E74
chr11	79292600	79292800	E72
chr11	79292800	79293000	E80
chr11	79293000	79293600	E74
chr11	79293600	79293800	E46
chr11	79293800	79295000	E74
chr11	79295000	79295200	E72
chr11	79295200	79296200	E74
chr11	79296200	79296600	E44
chr11	79296600	79296800	E38
chr11	79296800	79297200	E37
chr11	79297200	79298600	E74
chr11	79298600	79298800	E72
chr11	79298800	79301400	E74
chr11	79301400	79301600	E46
chr11	79301600	79305200	E74
chr11	79305200	79305400	E78
chr11	79305400	79306800	E74
chr11	79306800	79307000	E77
chr11	79307000	79307200	E72
chr11	79307200	79307400	E77
chr11	79307400	79310200	E74
chr11	79310200	79310600	E72
chr11	79310600	79311000	E74
chr11	79311000	79311200	E48
chr11	79311200	79313800	E74
chr11	79313800	79314000	E72
chr11	79314000	79317800	E74
chr11	79317800	79318000	E81
chr11	79318000	79321600	E74
chr11	79321600	79322000	E72
chr11	79322000	79322200	E79
chr11	79322200	79322400	E74
chr11	79322400	79322600	E44
chr11	79322600	79322800	E48
chr11	79322800	79323600	E74
chr11	79323600	79323800	E72
chr11	79323800	79327800	E74
chr11	79327800	79328000	E49
chr11	79328000	79329400	E74
chr11	79329400	79329600	E72
chr11	79329600	79329800	E48
chr11	79329800	79331600	E74
chr11	79331600	79331800	E49
chr11	79331800	79333000	E74
chr11	79333000	79333200	E48
chr11	79333200	79333800	E74
chr11	79333800	79334000	E46
chr11	79334000	79339000	E74
chr11	79339000	79339200	E72
chr11	79339200	79343400	E74
chr11	79343400	79343600	E25
chr11	79343600	79344800	E74
chr11	79344800	79345000	E72
chr11	79345000	79349000	E74
chr11	79349000	79349200	E48
chr11	79349200	79349600	E74
chr11	79349600	79349800	E48
chr11	79349800	79350200	E74
chr11	79350200	79350600	E72
chr11	79350600	79351200	E74
chr11	79351200	79351400	E46
chr11	79351400	79353400	E74
chr11	79353400	79353600	E71
chr11	79353600	79355000	E74
chr11	79355000	79355200	E71
chr11	79355200	79359400	E74
chr11	79359400	79359600	E45
chr11	79359600	79360000	E74
chr11	79360000	79360200	E46
chr11	79360200	79370800	E73
chr11	79370800	79371000	E72
chr11	79371000	79373400	E74
chr11	79373400	79373600	E13
chr11	79373600	79374000	E82
chr11	79374000	79374200	E13
chr11	79374200	79381000	E74
chr11	79381000	79381200	E78
chr11	79381200	79381600	E74
chr11	79381600	79381800	E72
chr11	79381800	79388000	E74
chr11	79388000	79388200	E72
chr11	79388200	79393000	E74
chr11	79393000	79393200	E45
chr11	79393200	79393400	E72
chr11	79393400	79395600	E74
chr11	79395600	79395800	E72
chr11	79395800	79397600	E74
chr11	79397600	79397800	E46
chr11	79397800	79398000	E74
chr11	79398000	79398200	E71
chr11	79398200	79401200	E74
chr11	79401200	79401400	E48
chr11	79401400	79402800	E74
chr11	79402800	79403200	E48
chr11	79403200	79408400	E74
chr11	79408400	79408600	E48
chr11	79408600	79411800	E74
chr11	79411800	79412000	E79
chr11	79412000	79412800	E74
chr11	79412800	79413000	E48
chr11	79413000	79413200	E71
chr11	79413200	79416200	E74
chr11	79416200	79416400	E79
chr11	79416400	79417000	E74
chr11	79417000	79417200	E25
chr11	79417200	79419200	E74
chr11	79419200	79419400	E48
chr11	79419400	79419800	E74
chr11	79419800	79420000	E79
chr11	79420000	79423600	E74
chr11	79423600	79424000	E46
chr11	79424000	79424200	E74
chr11	79424200	79424400	E72
chr11	79424400	79430400	E74
chr11	79430400	79430600	E25
chr11	79430600	79434000	E74
chr11	79434000	79434200	E31
chr11	79434200	79434600	E82
chr11	79434600	79434800	E48
chr11	79434800	79435000	E82
chr11	79435000	79437200	E74
chr11	79437200	79437400	E48
chr11	79437400	79438200	E74
chr11	79438200	79438400	E72
chr11	79438400	79444000	E74
chr11	79444000	79444200	E72
chr11	79444200	79446800	E74
chr11	79446800	79447000	E46
chr11	79447000	79447200	E74
chr11	79447200	79447400	E72
chr11	79447400	79450400	E74
chr11	79450400	79450600	E48
chr11	79450600	79450800	E46
chr11	79450800	79470000	E73
chr11	79470000	79470200	E46
chr11	79470200	79470800	E74
chr11	79470800	79471000	E71
chr11	79471000	79474600	E74
chr11	79474600	79474800	E48
chr11	79474800	79475000	E72
chr11	79475000	79475800	E74
chr11	79475800	79476000	E80
chr11	79476000	79477200	E74
chr11	79477200	79477400	E54
chr11	79477400	79477600	E55
chr11	79477600	79477800	E48
chr11	79477800	79480200	E74
chr11	79480200	79480400	E77
chr11	79480400	79480600	E46
chr11	79480600	79483400	E74
chr11	79483400	79483800	E72
chr11	79483800	79485800	E74
chr11	79485800	79486000	E78
chr11	79486000	79497600	E73
chr11	79497600	79497800	E47
chr11	79497800	79516400	E73
chr11	79516400	79516600	E78
chr11	79516600	79517600	E74
chr11	79517600	79517800	E72
chr11	79517800	79520000	E74
chr11	79520000	79520200	E72
chr11	79520200	79521200	E73
chr11	79521200	79521400	E47
chr11	79521400	79535000	E73
chr11	79535000	79535200	E45
chr11	79535200	79535400	E76
chr11	79535400	79538000	E74
chr11	79538000	79538400	E72
chr11	79538400	79538600	E74
chr11	79538600	79538800	E72
chr11	79538800	79539000	E71
chr11	79539000	79539800	E74
chr11	79539800	79540000	E72
chr11	79540000	79541000	E74
chr11	79541000	79541200	E46
chr11	79541200	79543400	E74
chr11	79543400	79543600	E46
chr11	79543600	79543800	E74
chr11	79543800	79544000	E72
chr11	79544000	79544600	E74
chr11	79544600	79544800	E72
chr11	79544800	79553000	E74
chr11	79553000	79553400	E72
chr11	79553400	79554200	E74
chr11	79554200	79554400	E75
chr11	79554400	79554600	E34
chr11	79554600	79555200	E74
chr11	79555200	79555400	E48
chr11	79555400	79561200	E74
chr11	79561200	79561400	E48
chr11	79561400	79565000	E74
chr11	79565000	79565200	E72
chr11	79565200	79566600	E74
chr11	79566600	79566800	E79
chr11	79566800	79568400	E74
chr11	79568400	79568600	E48
chr11	79568600	79571600	E74
chr11	79571600	79571800	E80
chr11	79571800	79575400	E74
chr11	79575400	79575600	E45
chr11	79575600	79575800	E74
chr11	79575800	79576000	E78
chr11	79576000	79576800	E74
chr11	79576800	79577400	E72
chr11	79577400	79583800	E74
chr11	79583800	79584000	E71
chr11	79584000	79590000	E74
chr11	79590000	79590200	E48
chr11	79590200	79590600	E74
chr11	79590600	79590800	E46
chr11	79590800	79592200	E74
chr11	79592200	79592400	E80
chr11	79592400	79598600	E73
chr11	79598600	79598800	E72
chr11	79598800	79599600	E74
chr11	79599600	79599800	E72
chr11	79599800	79600400	E74
chr11	79600400	79600600	E71
chr11	79600600	79600800	E45
chr11	79600800	79615200	E73
chr11	79615200	79615400	E79
chr11	79615400	79616200	E74
chr11	79616200	79616400	E25
chr11	79616400	79616600	E48
chr11	79616600	79621000	E74
chr11	79621000	79621200	E71
chr11	79621200	79621800	E74
chr11	79621800	79622000	E71
chr11	79622000	79623200	E74
chr11	79623200	79623400	E72
chr11	79623400	79623600	E74
chr11	79623600	79623800	E72
chr11	79623800	79630000	E73
chr11	79630000	79630200	E71
chr11	79630200	79632200	E74
chr11	79632200	79632400	E72
chr11	79632400	79635800	E74
chr11	79635800	79636000	E72
chr11	79636000	79636800	E74
chr11	79636800	79637000	E44
chr11	79637000	79640200	E74
chr11	79640200	79640400	E72
chr11	79640400	79643200	E74
chr11	79643200	79643400	E49
chr11	79643400	79644400	E74
chr11	79644400	79644600	E46
chr11	79644600	79645400	E74
chr11	79645400	79645600	E48
chr11	79645600	79648800	E74
chr11	79648800	79649000	E47
chr11	79649000	79650400	E74
chr11	79650400	79650600	E47
chr11	79650600	79650800	E72
chr11	79650800	79653000	E74
chr11	79653000	79653200	E72
chr11	79653200	79663400	E73
chr11	79663400	79663600	E72
chr11	79663600	79663800	E74
chr11	79663800	79664000	E72
chr11	79664000	79667200	E74
chr11	79667200	79667400	E47
chr11	79667400	79671600	E74
chr11	79671600	79671800	E46
chr11	79671800	79673800	E74
chr11	79673800	79674000	E72
chr11	79674000	79675800	E74
chr11	79675800	79676000	E34
chr11	79676000	79676200	E44
chr11	79676200	79677200	E74
chr11	79677200	79677400	E75
chr11	79677400	79678400	E74
chr11	79678400	79678600	E72
chr11	79678600	79682200	E74
chr11	79682200	79682600	E72
chr11	79682600	79688000	E74
chr11	79688000	79688200	E46
chr11	79688200	79688600	E74
chr11	79688600	79688800	E45
chr11	79688800	79691000	E74
chr11	79691000	79691200	E25
chr11	79691200	79695400	E74
chr11	79695400	79695600	E72
chr11	79695600	79696200	E74
chr11	79696200	79696400	E13
chr11	79696400	79698000	E74
chr11	79698000	79698200	E45
chr11	79698200	79698400	E74
chr11	79698400	79698600	E72
chr11	79698600	79699400	E74
chr11	79699400	79699600	E45
chr11	79699600	79699800	E72
chr11	79699800	79704200	E74
chr11	79704200	79704400	E79
chr11	79704400	79704800	E74
chr11	79704800	79705000	E46
chr11	79705000	79706600	E74
chr11	79706600	79706800	E44
chr11	79706800	79707000	E72
chr11	79707000	79713000	E74
chr11	79713000	79713200	E72
chr11	79713200	79714600	E74
chr11	79714600	79714800	E46
chr11	79714800	79719200	E73
chr11	79719200	79719400	E47
chr11	79719400	79719600	E72
chr11	79719600	79727000	E73
chr11	79727000	79727200	E72
chr11	79727200	79728400	E74
chr11	79728400	79728600	E72
chr11	79728600	79729600	E74
chr11	79729600	79729800	E71
chr11	79729800	79732200	E74
chr11	79732200	79732400	E72
chr11	79732400	79733800	E74
chr11	79733800	79734000	E71
chr11	79734000	79734600	E74
chr11	79734600	79734800	E76
chr11	79734800	79736800	E74
chr11	79736800	79737000	E72
chr11	79737000	79739600	E74
chr11	79739600	79739800	E46
chr11	79739800	79741800	E74
chr11	79741800	79742400	E82
chr11	79742400	79742600	E6
chr11	79742600	79742800	E13
chr11	79742800	79743000	E82
chr11	79743000	79744800	E74
chr11	79744800	79745000	E72
chr11	79745000	79745200	E46
chr11	79745200	79745800	E74
chr11	79745800	79746000	E71
chr11	79746000	79753200	E74
chr11	79753200	79753400	E48
chr11	79753400	79755200	E74
chr11	79755200	79755400	E45
chr11	79755400	79756400	E74
chr11	79756400	79756600	E72
chr11	79756600	79759400	E74
chr11	79759400	79759600	E45
chr11	79759600	79762600	E74
chr11	79762600	79762800	E72
chr11	79762800	79763000	E46
chr11	79763000	79765000	E74
chr11	79765000	79765800	E82
chr11	79765800	79766000	E7
chr11	79766000	79766200	E6
chr11	79766200	79766400	E13
chr11	79766400	79766600	E82
chr11	79766600	79768000	E74
chr11	79768000	79768200	E72
chr11	79768200	79770600	E74
chr11	79770600	79770800	E48
chr11	79770800	79771000	E74
chr11	79771000	79771200	E45
chr11	79771200	79776000	E74
chr11	79776000	79776200	E71
chr11	79776200	79779400	E74
chr11	79779400	79779600	E72
chr11	79779600	79779800	E74
chr11	79779800	79780000	E34
chr11	79780000	79780200	E74
chr11	79780200	79780400	E72
chr11	79780400	79781000	E74
chr11	79781000	79781200	E72
chr11	79781200	79782200	E74
chr11	79782200	79782400	E48
chr11	79782400	79782800	E74
chr11	79782800	79783000	E72
chr11	79783000	79783800	E74
chr11	79783800	79784000	E75
chr11	79784000	79786800	E74
chr11	79786800	79787000	E44
chr11	79787000	79787200	E13
chr11	79787200	79789000	E74
chr11	79789000	79789200	E72
chr11	79789200	79793800	E74
chr11	79793800	79794400	E44
chr11	79794400	79796200	E74
chr11	79796200	79796400	E46
chr11	79796400	79797200	E74
chr11	79797200	79797400	E72
chr11	79797400	79799200	E74
chr11	79799200	79799400	E48
chr11	79799400	79799800	E74
chr11	79799800	79800000	E72
chr11	79800000	79801000	E74
chr11	79801000	79801200	E80
chr11	79801200	79802400	E74
chr11	79802400	79802600	E75
chr11	79802600	79804800	E74
chr11	79804800	79805000	E71
chr11	79805000	79805400	E74
chr11	79805400	79805600	E72
chr11	79805600	79808800	E74
chr11	79808800	79809000	E81
chr11	79809000	79810600	E74
chr11	79810600	79810800	E72
chr11	79810800	79811400	E74
chr11	79811400	79811600	E72
chr11	79811600	79813600	E74
chr11	79813600	79813800	E45
chr11	79813800	79814000	E74
chr11	79814000	79814200	E71
chr11	79814200	79815200	E74
chr11	79815200	79815400	E72
chr11	79815400	79819000	E74
chr11	79819000	79819200	E71
chr11	79819200	79823400	E74
chr11	79823400	79823800	E48
chr11	79823800	79824000	E45
chr11	79824000	79827600	E74
chr11	79827600	79827800	E45
chr11	79827800	79832000	E74
chr11	79832000	79832200	E34
chr11	79832200	79832600	E82
chr11	79832600	79835400	E74
chr11	79835400	79835600	E71
chr11	79835600	79836000	E74
chr11	79836000	79836200	E48
chr11	79836200	79838000	E74
chr11	79838000	79838200	E46
chr11	79838200	79838400	E74
chr11	79838400	79838600	E72
chr11	79838600	79839600	E74
chr11	79839600	79839800	E46
chr11	79839800	79842000	E74
chr11	79842000	79842200	E72
chr11	79842200	79843000	E74
chr11	79843000	79843200	E72
chr11	79843200	79846400	E74
chr11	79846400	79846600	E72
chr11	79846600	79853400	E73
chr11	79853400	79853600	E47
chr11	79853600	79853800	E73
chr11	79853800	79854000	E72
chr11	79854000	79855000	E74
chr11	79855000	79855600	E82
chr11	79855600	79856600	E83
chr11	79856600	79856800	E12
chr11	79856800	79857400	E83
chr11	79857400	79864000	E73
chr11	79864000	79864200	E47
chr11	79864200	79869200	E73
chr11	79869200	79869400	E72
chr11	79869400	79874400	E74
chr11	79874400	79874600	E80
chr11	79874600	79875800	E74
chr11	79875800	79876000	E48
chr11	79876000	79876200	E45
chr11	79876200	79879000	E74
chr11	79879000	79879200	E82
chr11	79879200	79879400	E6
chr11	79879400	79879600	E82
chr11	79879600	79882800	E74
chr11	79882800	79883000	E72
chr11	79883000	79890200	E73
chr11	79890200	79890400	E47
chr11	79890400	79892800	E73
chr11	79892800	79893000	E72
chr11	79893000	79893600	E74
chr11	79893600	79893800	E72
chr11	79893800	79895200	E74
chr11	79895200	79895400	E46
chr11	79895400	79895600	E45
chr11	79895600	79896000	E74
chr11	79896000	79896200	E72
chr11	79896200	79898000	E74
chr11	79898000	79898200	E46
chr11	79898200	79901600	E74
chr11	79901600	79901800	E78
chr11	79901800	79903200	E74
chr11	79903200	79903400	E46
chr11	79903400	79910400	E73
chr11	79910400	79910600	E46
chr11	79910600	79911800	E74
chr11	79911800	79912000	E48
chr11	79912000	79915000	E74
chr11	79915000	79915200	E72
chr11	79915200	79929800	E73
chr11	79929800	79930000	E47
chr11	79930000	79935600	E73
chr11	79935600	79935800	E72
chr11	79935800	79936200	E47
chr11	79936200	79948400	E73
chr11	79948400	79948600	E49
chr11	79948600	79950000	E74
chr11	79950000	79950200	E25
chr11	79950200	79953600	E74
chr11	79953600	79953800	E80
chr11	79953800	79956200	E74
chr11	79956200	79956400	E80
chr11	79956400	79956600	E48
chr11	79956600	79958800	E74
chr11	79958800	79959000	E72
chr11	79959000	79965200	E73
chr11	79965200	79965400	E47
chr11	79965400	79970600	E73
chr11	79970600	79970800	E72
chr11	79970800	79974200	E73
chr11	79974200	79974600	E74
chr11	79974600	79974800	E72
chr11	79974800	79975200	E74
chr11	79975200	79975400	E72
chr11	79975400	79975600	E74
chr11	79975600	79975800	E71
chr11	79975800	79980600	E74
chr11	79980600	79980800	E46
chr11	79980800	79990400	E73
chr11	79990400	79990600	E80
chr11	79990600	79990800	E74
chr11	79990800	79991000	E13
chr11	79991000	79992600	E74
chr11	79992600	79992800	E45
chr11	79992800	79998400	E74
chr11	79998400	79998600	E45
chr11	79998600	79998800	E72
chr11	79998800	80003000	E74
chr11	80003000	80003200	E34
chr11	80003200	80009600	E74
chr11	80009600	80009800	E72
chr11	80009800	80010000	E25
chr11	80010000	80010400	E74
chr11	80010400	80010600	E72
chr11	80010600	80015000	E74
chr11	80015000	80015200	E72
chr11	80015200	80015400	E48
chr11	80015400	80015600	E74
chr11	80015600	80015800	E48
chr11	80015800	80017000	E74
chr11	80017000	80017200	E48
chr11	80017200	80021200	E74
chr11	80021200	80021400	E73
chr11	80021400	80024800	E74
chr11	80024800	80025000	E72
chr11	80025000	80027000	E74
chr11	80027000	80027200	E49
chr11	80027200	80028400	E74
chr11	80028400	80028600	E72
chr11	80028600	80030800	E74
chr11	80030800	80031000	E72
chr11	80031000	80034600	E74
chr11	80034600	80034800	E72
chr11	80034800	80039000	E74
chr11	80039000	80039200	E48
chr11	80039200	80040800	E74
chr11	80040800	80041000	E44
chr11	80041000	80047600	E74
chr11	80047600	80047800	E72
chr11	80047800	80049800	E74
chr11	80049800	80050000	E72
chr11	80050000	80052800	E74
chr11	80052800	80053000	E72
chr11	80053000	80056200	E74
chr11	80056200	80056400	E72
chr11	80056400	80057000	E74
chr11	80057000	80057400	E72
chr11	80057400	80058200	E74
chr11	80058200	80058400	E78
chr11	80058400	80059600	E74
chr11	80059600	80060000	E82
chr11	80060000	80060200	E7
chr11	80060200	80060400	E13
chr11	80060400	80060600	E48
chr11	80060600	80061000	E74
chr11	80061000	80061200	E72
chr11	80061200	80062000	E74
chr11	80062000	80062200	E48
chr11	80062200	80065000	E74
chr11	80065000	80065200	E72
chr11	80065200	80066400	E74
chr11	80066400	80066600	E48
chr11	80066600	80070600	E74
chr11	80070600	80070800	E72
chr11	80070800	80073800	E74
chr11	80073800	80074000	E81
chr11	80074000	80075600	E74
chr11	80075600	80075800	E48
chr11	80075800	80079800	E74
chr11	80079800	80080000	E48
chr11	80080000	80080400	E74
chr11	80080400	80080600	E72
chr11	80080600	80082200	E74
chr11	80082200	80082400	E72
chr11	80082400	80083000	E74
chr11	80083000	80083200	E72
chr11	80083200	80085000	E74
chr11	80085000	80085200	E44
chr11	80085200	80086200	E74
chr11	80086200	80086400	E71
chr11	80086400	80097400	E73
chr11	80097400	80100200	E74
chr11	80100200	80100400	E45
chr11	80100400	80101400	E74
chr11	80101400	80101600	E48
chr11	80101600	80104600	E74
chr11	80104600	80104800	E72
chr11	80104800	80109000	E74
chr11	80109000	80109200	E13
chr11	80109200	80114200	E74
chr11	80114200	80114400	E72
chr11	80114400	80126200	E73
chr11	80126200	80126400	E25
chr11	80126400	80128200	E74
chr11	80128200	80128400	E78
chr11	80128400	80130200	E74
chr11	80130200	80130400	E72
chr11	80130400	80130600	E74
chr11	80130600	80130800	E45
chr11	80130800	80134000	E74
chr11	80134000	80134200	E72
chr11	80134200	80136600	E74
chr11	80136600	80136800	E47
chr11	80136800	80137200	E73
chr11	80137200	80138000	E74
chr11	80138000	80141200	E73
chr11	80141200	80142600	E74
chr11	80142600	80142800	E49
chr11	80142800	80143200	E74
chr11	80143200	80143400	E72
chr11	80143400	80144600	E74
chr11	80144600	80144800	E72
chr11	80144800	80146200	E74
chr11	80146200	80146400	E45
chr11	80146400	80147000	E74
chr11	80147000	80147200	E45
chr11	80147200	80149200	E74
chr11	80149200	80149400	E80
chr11	80149400	80150200	E74
chr11	80150200	80150400	E72
chr11	80150400	80151200	E74
chr11	80151200	80151400	E72
chr11	80151400	80152400	E74
chr11	80152400	80152600	E46
chr11	80152600	80152800	E79
chr11	80152800	80153200	E74
chr11	80153200	80153400	E72
chr11	80153400	80155200	E74
chr11	80155200	80155400	E34
chr11	80155400	80157600	E74
chr11	80157600	80157800	E76
chr11	80157800	80162000	E74
chr11	80162000	80162200	E45
chr11	80162200	80162400	E48
chr11	80162400	80169200	E74
chr11	80169200	80169400	E48
chr11	80169400	80171400	E74
chr11	80171400	80171600	E75
chr11	80171600	80173600	E74
chr11	80173600	80173800	E72
chr11	80173800	80174800	E74
chr11	80174800	80175000	E75
chr11	80175000	80175800	E74
chr11	80175800	80176000	E72
chr11	80176000	80181400	E73
chr11	80181400	80182600	E74
chr11	80182600	80182800	E48
chr11	80182800	80184600	E74
chr11	80184600	80185000	E44
chr11	80185000	80187200	E74
chr11	80187200	80187400	E72
chr11	80187400	80187600	E45
chr11	80187600	80195000	E74
chr11	80195000	80195200	E46
chr11	80195200	80202000	E74
chr11	80202000	80202200	E71
chr11	80202200	80202600	E74
chr11	80202600	80202800	E48
chr11	80202800	80206000	E74
chr11	80206000	80206200	E72
chr11	80206200	80210800	E74
chr11	80210800	80211000	E46
chr11	80211000	80211400	E74
chr11	80211400	80211600	E44
chr11	80211600	80214000	E74
chr11	80214000	80214200	E72
chr11	80214200	80216600	E74
chr11	80216600	80216800	E72
chr11	80216800	80218600	E73
chr11	80218600	80218800	E47
chr11	80218800	80226600	E73
chr11	80226600	80226800	E72
chr11	80226800	80227800	E74
chr11	80227800	80228200	E72
chr11	80228200	80230200	E74
chr11	80230200	80230400	E76
chr11	80230400	80232600	E74
chr11	80232600	80232800	E44
chr11	80232800	80233800	E74
chr11	80233800	80239400	E73
chr11	80239400	80239600	E47
chr11	80239600	80243200	E74
chr11	80243200	80243400	E46
chr11	80243400	80251600	E73
chr11	80251600	80253200	E74
chr11	80253200	80253600	E72
chr11	80253600	80254800	E73
chr11	80254800	80255000	E47
chr11	80255000	80267600	E73
chr11	80267600	80267800	E72
chr11	80267800	80268600	E74
chr11	80268600	80268800	E48
chr11	80268800	80269400	E74
chr11	80269400	80269600	E44
chr11	80269600	80271400	E74
chr11	80271400	80271600	E72
chr11	80271600	80272800	E74
chr11	80272800	80273000	E48
chr11	80273000	80274200	E74
chr11	80274200	80274400	E48
chr11	80274400	80276400	E74
chr11	80276400	80276600	E72
chr11	80276600	80276800	E74
chr11	80276800	80277000	E72
chr11	80277000	80288800	E73
chr11	80288800	80289000	E47
chr11	80289000	80294600	E73
chr11	80294600	80294800	E25
chr11	80294800	80295800	E74
chr11	80295800	80296000	E49
chr11	80296000	80298200	E74
chr11	80298200	80298400	E72
chr11	80298400	80301800	E74
chr11	80301800	80302000	E45
chr11	80302000	80305200	E74
chr11	80305200	80305400	E72
chr11	80305400	80306200	E74
chr11	80306200	80306400	E78
chr11	80306400	80308200	E74
chr11	80308200	80308400	E79
chr11	80308400	80309400	E74
chr11	80309400	80309600	E72
chr11	80309600	80311400	E74
chr11	80311400	80311600	E80
chr11	80311600	80315600	E74
chr11	80315600	80315800	E48
chr11	80315800	80317000	E74
chr11	80317000	80317200	E77
chr11	80317200	80317400	E72
chr11	80317400	80318600	E74
chr11	80318600	80318800	E81
chr11	80318800	80319000	E74
chr11	80319000	80319200	E72
chr11	80319200	80321800	E74
chr11	80321800	80322000	E72
chr11	80322000	80324000	E74
chr11	80324000	80324200	E72
chr11	80324200	80327400	E74
chr11	80327400	80327600	E45
chr11	80327600	80328400	E74
chr11	80328400	80328600	E72
chr11	80328600	80333400	E73
chr11	80333400	80333600	E47
chr11	80333600	80334000	E74
chr11	80334000	80334200	E72
chr11	80334200	80335600	E74
chr11	80335600	80335800	E72
chr11	80335800	80336000	E34
chr11	80336000	80337400	E82
chr11	80337400	80337600	E6
chr11	80337600	80338200	E82
chr11	80338200	80338400	E5
chr11	80338400	80338800	E82
chr11	80338800	80339000	E78
chr11	80339000	80339200	E74
chr11	80339200	80339400	E48
chr11	80339400	80343800	E74
chr11	80343800	80344000	E45
chr11	80344000	80346600	E74
chr11	80346600	80346800	E72
chr11	80346800	80348000	E74
chr11	80348000	80348200	E48
chr11	80348200	80349200	E74
chr11	80349200	80349400	E72
chr11	80349400	80357000	E73
chr11	80357000	80357200	E47
chr11	80357200	80364000	E73
chr11	80364000	80364200	E72
chr11	80364200	80364600	E74
chr11	80364600	80364800	E78
chr11	80364800	80365600	E74
chr11	80365600	80365800	E46
chr11	80365800	80366200	E74
chr11	80366200	80366400	E72
chr11	80366400	80366600	E46
chr11	80366600	80369000	E74
chr11	80369000	80369200	E72
chr11	80369200	80369600	E74
chr11	80369600	80369800	E45
chr11	80369800	80371000	E74
chr11	80371000	80371200	E72
chr11	80371200	80371600	E74
chr11	80371600	80371800	E78
chr11	80371800	80373600	E74
chr11	80373600	80373800	E72
chr11	80373800	80374000	E74
chr11	80374000	80374200	E75
chr11	80374200	80381600	E73
chr11	80381600	80381800	E47
chr11	80381800	80385200	E73
chr11	80385200	80385400	E47
chr11	80385400	80388000	E73
chr11	80388000	80388200	E47
chr11	80388200	80399400	E73
chr11	80399400	80399600	E46
chr11	80399600	80399800	E72
chr11	80399800	80400000	E74
chr11	80400000	80400200	E80
chr11	80400200	80400800	E74
chr11	80400800	80401000	E72
chr11	80401000	80403000	E74
chr11	80403000	80403200	E75
chr11	80403200	80411000	E73
chr11	80411000	80411200	E44
chr11	80411200	80411400	E74
chr11	80411400	80411600	E72
chr11	80411600	80412400	E74
chr11	80412400	80412600	E72
chr11	80412600	80414600	E74
chr11	80414600	80419800	E73
chr11	80419800	80420000	E72
chr11	80420000	80421600	E74
chr11	80421600	80421800	E72
chr11	80421800	80423800	E74
chr11	80423800	80424000	E46
chr11	80424000	80425200	E74
chr11	80425200	80425400	E72
chr11	80425400	80425800	E74
chr11	80425800	80426000	E45
chr11	80426000	80429000	E74
chr11	80429000	80429200	E46
chr11	80429200	80431200	E74
chr11	80431200	80431400	E79
chr11	80431400	80433200	E74
chr11	80433200	80433400	E49
chr11	80433400	80435000	E74
chr11	80435000	80435200	E72
chr11	80435200	80435600	E74
chr11	80435600	80435800	E46
chr11	80435800	80436800	E74
chr11	80436800	80437000	E44
chr11	80437000	80437200	E7
chr11	80437200	80437400	E45
chr11	80437400	80437600	E82
chr11	80437600	80437800	E6
chr11	80437800	80438000	E7
chr11	80438000	80438200	E6
chr11	80438200	80438400	E45
chr11	80438400	80440600	E74
chr11	80440600	80440800	E80
chr11	80440800	80441000	E46
chr11	80441000	80444800	E74
chr11	80444800	80445000	E46
chr11	80445000	80445200	E76
chr11	80445200	80449600	E74
chr11	80449600	80449800	E72
chr11	80449800	80450800	E74
chr11	80450800	80451000	E72
chr11	80451000	80451200	E45
chr11	80451200	80451400	E74
chr11	80451400	80451600	E77
chr11	80451600	80451800	E44
chr11	80451800	80452000	E74
chr11	80452000	80452200	E46
chr11	80452200	80452400	E74
chr11	80452400	80452600	E48
chr11	80452600	80457000	E74
chr11	80457000	80457200	E45
chr11	80457200	80457400	E13
chr11	80457400	80457600	E7
chr11	80457600	80457800	E77
chr11	80457800	80458000	E16
chr11	80458000	80458200	E38
chr11	80458200	80458600	E55
chr11	80458600	80460600	E74
chr11	80460600	80460800	E48
chr11	80460800	80461000	E74
chr11	80461000	80461200	E46
chr11	80461200	80461400	E75
chr11	80461400	80462600	E74
chr11	80462600	80462800	E77
chr11	80462800	80463000	E44
chr11	80463000	80466000	E74
chr11	80466000	80466200	E45
chr11	80466200	80466400	E74
chr11	80466400	80466600	E71
chr11	80466600	80468800	E74
chr11	80468800	80469000	E72
chr11	80469000	80471000	E74
chr11	80471000	80471200	E80
chr11	80471200	80471400	E74
chr11	80471400	80471600	E76
chr11	80471600	80471800	E72
chr11	80471800	80473000	E74
chr11	80473000	80473200	E46
chr11	80473200	80474000	E74
chr11	80474000	80474200	E72
chr11	80474200	80475200	E74
chr11	80475200	80475400	E48
chr11	80475400	80475600	E74
chr11	80475600	80475800	E72
chr11	80475800	80480400	E73
chr11	80480400	80480600	E47
chr11	80480600	80488200	E73
chr11	80488200	80488400	E78
chr11	80488400	80489400	E74
chr11	80489400	80489600	E45
chr11	80489600	80489800	E48
chr11	80489800	80490000	E36
chr11	80490000	80490600	E74
chr11	80490600	80490800	E46
chr11	80490800	80492000	E74
chr11	80492000	80492200	E48
chr11	80492200	80493000	E74
chr11	80493000	80493200	E48
chr11	80493200	80494600	E74
chr11	80494600	80494800	E46
chr11	80494800	80496400	E74
chr11	80496400	80496600	E72
chr11	80496600	80497200	E74
chr11	80497200	80497400	E72
chr11	80497400	80498000	E74
chr11	80498000	80498200	E48
chr11	80498200	80498600	E74
chr11	80498600	80498800	E48
chr11	80498800	80499800	E74
chr11	80499800	80500000	E46
chr11	80500000	80501600	E74
chr11	80501600	80501800	E44
chr11	80501800	80502000	E7
chr11	80502000	80502200	E82
chr11	80502200	80502400	E5
chr11	80502400	80502800	E82
chr11	80502800	80503800	E74
chr11	80503800	80504000	E46
chr11	80504000	80504400	E74
chr11	80504400	80504600	E48
chr11	80504600	80507400	E74
chr11	80507400	80507600	E79
chr11	80507600	80512000	E74
chr11	80512000	80512200	E49
chr11	80512200	80513200	E74
chr11	80513200	80513400	E77
chr11	80513400	80513600	E74
chr11	80513600	80513800	E45
chr11	80513800	80514000	E74
chr11	80514000	80514200	E46
chr11	80514200	80521200	E74
chr11	80521200	80521400	E72
chr11	80521400	80522600	E74
chr11	80522600	80522800	E78
chr11	80522800	80523000	E74
chr11	80523000	80524200	E82
chr11	80524200	80524600	E83
chr11	80524600	80524800	E12
chr11	80524800	80525000	E41
chr11	80525000	80525200	E4
chr11	80525200	80525400	E5
chr11	80525400	80525600	E32
chr11	80525600	80525800	E7
chr11	80525800	80526000	E12
chr11	80526000	80526200	E11
chr11	80526200	80526400	E10
chr11	80526400	80526600	E1
chr11	80526600	80526800	E17
chr11	80526800	80527000	E67
chr11	80527000	80527200	E64
chr11	80527200	80527400	E67
chr11	80527400	80527600	E64
chr11	80527600	80527800	E67
chr11	80527800	80528000	E85
chr11	80528000	80528400	E67
chr11	80528400	80528600	E18
chr11	80528600	80528800	E61
chr11	80528800	80529000	E41
chr11	80529000	80529200	E50
chr11	80529200	80529400	E7
chr11	80529400	80529600	E6
chr11	80529600	80529800	E82
chr11	80529800	80530000	E45
chr11	80530000	80530200	E76
chr11	80530200	80530600	E74
chr11	80530600	80531000	E82
chr11	80531000	80531400	E13
chr11	80531400	80532000	E82
chr11	80532000	80532200	E7
chr11	80532200	80539200	E74
chr11	80539200	80539400	E46
chr11	80539400	80541000	E74
chr11	80541000	80541200	E72
chr11	80541200	80541600	E74
chr11	80541600	80541800	E46
chr11	80541800	80543400	E74
chr11	80543400	80543600	E6
chr11	80543600	80544000	E82
chr11	80544000	80544200	E44
chr11	80544200	80546200	E74
chr11	80546200	80546400	E75
chr11	80546400	80547200	E74
chr11	80547200	80547400	E77
chr11	80547400	80548000	E82
chr11	80548000	80548200	E6
chr11	80548200	80548400	E82
chr11	80548400	80548600	E7
chr11	80548600	80549000	E82
chr11	80549000	80549200	E25
chr11	80549200	80549400	E78
chr11	80549400	80551800	E74
chr11	80551800	80552000	E12
chr11	80552000	80552200	E82
chr11	80552200	80552600	E7
chr11	80552600	80552800	E82
chr11	80552800	80553000	E13
chr11	80553000	80554000	E82
chr11	80554000	80554400	E5
chr11	80554400	80554600	E32
chr11	80554600	80554800	E25
chr11	80554800	80555000	E5
chr11	80555000	80555200	E50
chr11	80555200	80555400	E44
chr11	80555400	80556200	E82
chr11	80556200	80556400	E44
chr11	80556400	80556600	E82
chr11	80556600	80557000	E7
chr11	80557000	80557200	E50
chr11	80557200	80557400	E7
chr11	80557400	80557600	E9
chr11	80557600	80557800	E3
chr11	80557800	80558000	E51
chr11	80558000	80558200	E34
chr11	80558200	80558400	E41
chr11	80558400	80558600	E1
chr11	80558600	80558800	E65
chr11	80558800	80559000	E66
chr11	80559000	80559400	E41
chr11	80559400	80559800	E4
chr11	80559800	80560000	E8
chr11	80560000	80560200	E3
chr11	80560200	80560400	E66
chr11	80560400	80560800	E50
chr11	80560800	80561000	E5
chr11	80561000	80561200	E44
chr11	80561200	80561400	E82
chr11	80561400	80561600	E6
chr11	80561600	80561800	E25
chr11	80561800	80562000	E76
chr11	80562000	80562800	E74
chr11	80562800	80563000	E81
chr11	80563000	80563200	E72
chr11	80563200	80564400	E74
chr11	80564400	80564600	E46
chr11	80564600	80566000	E74
chr11	80566000	80566200	E82
chr11	80566200	80566400	E6
chr11	80566400	80566600	E50
chr11	80566600	80566800	E5
chr11	80566800	80567000	E9
chr11	80567000	80567400	E8
chr11	80567400	80567600	E6
chr11	80567600	80567800	E13
chr11	80567800	80568000	E82
chr11	80568000	80568200	E7
chr11	80568200	80568400	E50
chr11	80568400	80568600	E5
chr11	80568600	80571600	E82
chr11	80571600	80571800	E8
chr11	80571800	80572600	E82
chr11	80572600	80573000	E74
chr11	80573000	80573400	E48
chr11	80573400	80573600	E38
chr11	80573600	80574800	E82
chr11	80574800	80575000	E7
chr11	80575000	80575200	E82
chr11	80575200	80575600	E7
chr11	80575600	80576000	E5
chr11	80576000	80576200	E82
chr11	80576200	80576400	E44
chr11	80576400	80577800	E74
chr11	80577800	80578000	E46
chr11	80578000	80578400	E74
chr11	80578400	80578600	E72
chr11	80578600	80579000	E74
chr11	80579000	80579200	E78
chr11	80579200	80579400	E75
chr11	80579400	80579800	E74
chr11	80579800	80580000	E46
chr11	80580000	80580200	E74
chr11	80580200	80580400	E72
chr11	80580400	80582800	E74
chr11	80582800	80583000	E25
chr11	80583000	80583200	E13
chr11	80583200	80583400	E50
chr11	80583400	80583600	E44
chr11	80583600	80583800	E8
chr11	80583800	80584000	E4
chr11	80584000	80584200	E82
chr11	80584200	80584400	E44
chr11	80584400	80584600	E39
chr11	80584600	80584800	E6
chr11	80584800	80585200	E7
chr11	80585200	80585400	E6
chr11	80585400	80586000	E82
chr11	80586000	80586200	E44
chr11	80586200	80586600	E82
chr11	80586600	80586800	E48
chr11	80586800	80588400	E74
chr11	80588400	80588600	E46
chr11	80588600	80588800	E74
chr11	80588800	80589000	E75
chr11	80589000	80590000	E74
chr11	80590000	80590200	E72
chr11	80590200	80591400	E74
chr11	80591400	80591600	E46
chr11	80591600	80591800	E45
chr11	80591800	80594200	E74
chr11	80594200	80594400	E46
chr11	80594400	80594600	E74
chr11	80594600	80594800	E55
chr11	80594800	80595000	E44
chr11	80595000	80595200	E71
chr11	80595200	80596200	E74
chr11	80596200	80596400	E72
chr11	80596400	80597000	E74
chr11	80597000	80597200	E48
chr11	80597200	80597400	E45
chr11	80597400	80597600	E74
chr11	80597600	80597800	E75
chr11	80597800	80600800	E74
chr11	80600800	80601000	E72
chr11	80601000	80601400	E74
chr11	80601400	80601600	E48
chr11	80601600	80601800	E74
chr11	80601800	80602000	E48
chr11	80602000	80602400	E74
chr11	80602400	80602600	E7
chr11	80602600	80602800	E45
chr11	80602800	80603000	E13
chr11	80603000	80603200	E82
chr11	80603200	80603600	E6
chr11	80603600	80604000	E82
chr11	80604000	80604200	E46
chr11	80604200	80608400	E74
chr11	80608400	80608800	E55
chr11	80608800	80609000	E38
chr11	80609000	80609400	E82
chr11	80609400	80609800	E44
chr11	80609800	80610000	E8
chr11	80610000	80610400	E6
chr11	80610400	80610600	E4
chr11	80610600	80610800	E7
chr11	80610800	80611000	E8
chr11	80611000	80611400	E11
chr11	80611400	80611600	E12
chr11	80611600	80611800	E11
chr11	80611800	80612000	E44
chr11	80612000	80612800	E74
chr11	80612800	80613000	E72
chr11	80613000	80615400	E74
chr11	80615400	80615600	E72
chr11	80615600	80616600	E74
chr11	80616600	80616800	E48
chr11	80616800	80621800	E74
chr11	80621800	80622000	E72
chr11	80622000	80624800	E74
chr11	80624800	80625000	E45
chr11	80625000	80626400	E74
chr11	80626400	80626600	E72
chr11	80626600	80627000	E74
chr11	80627000	80627200	E72
chr11	80627200	80627400	E75
chr11	80627400	80627600	E74
chr11	80627600	80627800	E72
chr11	80627800	80636800	E74
chr11	80636800	80637000	E45
chr11	80637000	80637400	E74
chr11	80637400	80637600	E48
chr11	80637600	80638600	E74
chr11	80638600	80638800	E25
chr11	80638800	80640000	E74
chr11	80640000	80640200	E71
chr11	80640200	80649600	E74
chr11	80649600	80649800	E48
chr11	80649800	80651400	E74
chr11	80651400	80651600	E72
chr11	80651600	80653800	E74
chr11	80653800	80654000	E46
chr11	80654000	80657800	E74
chr11	80657800	80658000	E72
chr11	80658000	80659600	E74
chr11	80659600	80665000	E73
chr11	80665000	80665200	E72
chr11	80665200	80666200	E74
chr11	80666200	80666400	E25
chr11	80666400	80669000	E74
chr11	80669000	80669200	E72
chr11	80669200	80670600	E74
chr11	80670600	80670800	E72
chr11	80670800	80675800	E73
chr11	80675800	80676000	E72
chr11	80676000	80678400	E74
chr11	80678400	80678600	E71
chr11	80678600	80678800	E74
chr11	80678800	80679200	E82
chr11	80679200	80679400	E25
chr11	80679400	80681400	E74
chr11	80681400	80681600	E72
chr11	80681600	80681800	E74
chr11	80681800	80682000	E48
chr11	80682000	80688400	E74
chr11	80688400	80688600	E71
chr11	80688600	80689800	E74
chr11	80689800	80690200	E72
chr11	80690200	80691600	E74
chr11	80691600	80692000	E78
chr11	80692000	80692200	E74
chr11	80692200	80692400	E48
chr11	80692400	80692600	E74
chr11	80692600	80692800	E72
chr11	80692800	80698800	E74
chr11	80698800	80699000	E72
chr11	80699000	80699200	E74
chr11	80699200	80699400	E79
chr11	80699400	80701200	E74
chr11	80701200	80701400	E48
chr11	80701400	80702000	E74
chr11	80702000	80702200	E72
chr11	80702200	80702400	E46
chr11	80702400	80704200	E74
chr11	80704200	80704400	E46
chr11	80704400	80705400	E74
chr11	80705400	80705600	E72
chr11	80705600	80708000	E74
chr11	80708000	80708200	E48
chr11	80708200	80708600	E74
chr11	80708600	80708800	E46
chr11	80708800	80711000	E74
chr11	80711000	80711200	E48
chr11	80711200	80712200	E74
chr11	80712200	80712400	E72
chr11	80712400	80715400	E74
chr11	80715400	80715800	E82
chr11	80715800	80716000	E13
chr11	80716000	80716200	E82
chr11	80716200	80718400	E74
chr11	80718400	80718600	E25
chr11	80718600	80721200	E74
chr11	80721200	80721400	E48
chr11	80721400	80722200	E74
chr11	80722200	80722400	E46
chr11	80722400	80723000	E74
chr11	80723000	80723200	E72
chr11	80723200	80734400	E73
chr11	80734400	80734600	E46
chr11	80734600	80737200	E74
chr11	80737200	80737400	E46
chr11	80737400	80740800	E74
chr11	80740800	80741000	E72
chr11	80741000	80743600	E73
chr11	80743600	80743800	E47
chr11	80743800	80754800	E73
chr11	80754800	80755000	E47
chr11	80755000	80757600	E73
chr11	80757600	80757800	E72
chr11	80757800	80758600	E74
chr11	80758600	80758800	E73
chr11	80758800	80762600	E74
chr11	80762600	80762800	E71
chr11	80762800	80763000	E72
chr11	80763000	80763200	E74
chr11	80763200	80763400	E46
chr11	80763400	80766800	E74
chr11	80766800	80767000	E48
chr11	80767000	80769400	E74
chr11	80769400	80769600	E45
chr11	80769600	80769800	E46
chr11	80769800	80775400	E74
chr11	80775400	80775600	E72
chr11	80775600	80777800	E74
chr11	80777800	80778200	E72
chr11	80778200	80780000	E74
chr11	80780000	80780200	E46
chr11	80780200	80780600	E74
chr11	80780600	80780800	E37
chr11	80780800	80781400	E74
chr11	80781400	80781800	E48
chr11	80781800	80782000	E37
chr11	80782000	80782200	E38
chr11	80782200	80782400	E48
chr11	80782400	80782600	E36
chr11	80782600	80782800	E38
chr11	80782800	80783200	E82
chr11	80783200	80783800	E74
chr11	80783800	80784000	E48
chr11	80784000	80784200	E74
chr11	80784200	80784400	E46
chr11	80784400	80785800	E74
chr11	80785800	80786000	E78
chr11	80786000	80787000	E74
chr11	80787000	80787200	E72
chr11	80787200	80790200	E74
chr11	80790200	80790400	E72
chr11	80790400	80791800	E74
chr11	80791800	80792000	E45
chr11	80792000	80796400	E74
chr11	80796400	80796600	E46
chr11	80796600	80797200	E74
chr11	80797200	80797400	E79
chr11	80797400	80798800	E74
chr11	80798800	80799000	E49
chr11	80799000	80800400	E74
chr11	80800400	80800600	E45
chr11	80800600	80801600	E74
chr11	80801600	80801800	E72
chr11	80801800	80806000	E74
chr11	80806000	80806200	E72
chr11	80806200	80806400	E46
chr11	80806400	80808600	E74
chr11	80808600	80808800	E79
chr11	80808800	80812000	E74
chr11	80812000	80812400	E72
chr11	80812400	80825000	E74
chr11	80825000	80825200	E48
chr11	80825200	80825400	E74
chr11	80825400	80825600	E75
chr11	80825600	80830000	E74
chr11	80830000	80830200	E72
chr11	80830200	80832600	E74
chr11	80832600	80832800	E48
chr11	80832800	80834200	E74
chr11	80834200	80834400	E72
chr11	80834400	80834600	E74
chr11	80834600	80834800	E72
chr11	80834800	80839600	E74
chr11	80839600	80839800	E46
chr11	80839800	80842400	E74
chr11	80842400	80842600	E72
chr11	80842600	80843600	E74
chr11	80843600	80843800	E48
chr11	80843800	80844000	E74
chr11	80844000	80844200	E72
chr11	80844200	80844400	E45
chr11	80844400	80845600	E74
chr11	80845600	80845800	E48
chr11	80845800	80846000	E74
chr11	80846000	80846200	E55
chr11	80846200	80846400	E37
chr11	80846400	80846800	E35
chr11	80846800	80847000	E25
chr11	80847000	80847200	E32
chr11	80847200	80847400	E35
chr11	80847400	80847600	E34
chr11	80847600	80847800	E48
chr11	80847800	80848000	E74
chr11	80848000	80848200	E72
chr11	80848200	80848800	E74
chr11	80848800	80849000	E80
chr11	80849000	80850400	E74
chr11	80850400	80850600	E72
chr11	80850600	80855200	E74
chr11	80855200	80855400	E72
chr11	80855400	80855600	E74
chr11	80855600	80855800	E72
chr11	80855800	80857800	E74
chr11	80857800	80858000	E49
chr11	80858000	80859400	E74
chr11	80859400	80859600	E49
chr11	80859600	80863600	E74
chr11	80863600	80863800	E72
chr11	80863800	80864400	E74
chr11	80864400	80864600	E72
chr11	80864600	80865000	E74
chr11	80865000	80865200	E72
chr11	80865200	80867600	E74
chr11	80867600	80867800	E48
chr11	80867800	80868800	E74
chr11	80868800	80869000	E71
chr11	80869000	80869800	E74
chr11	80869800	80870000	E72
chr11	80870000	80871200	E74
chr11	80871200	80871600	E72
chr11	80871600	80872600	E74
chr11	80872600	80872800	E72
chr11	80872800	80875000	E74
chr11	80875000	80875200	E46
chr11	80875200	80882200	E74
chr11	80882200	80882400	E72
chr11	80882400	80885000	E74
chr11	80885000	80885200	E71
chr11	80885200	80885400	E72
chr11	80885400	80887200	E74
chr11	80887200	80887400	E49
chr11	80887400	80887600	E71
chr11	80887600	80888400	E74
chr11	80888400	80888600	E45
chr11	80888600	80891400	E74
chr11	80891400	80891600	E72
chr11	80891600	80895800	E74
chr11	80895800	80896000	E46
chr11	80896000	80896200	E74
chr11	80896200	80896400	E72
chr11	80896400	80897000	E74
chr11	80897000	80897200	E72
chr11	80897200	80898600	E74
chr11	80898600	80898800	E72
chr11	80898800	80904000	E73
chr11	80904000	80904200	E79
chr11	80904200	80905000	E74
chr11	80905000	80905200	E48
chr11	80905200	80906400	E74
chr11	80906400	80906600	E71
chr11	80906600	80906800	E74
chr11	80906800	80907000	E72
chr11	80907000	80910400	E74
chr11	80910400	80910600	E72
chr11	80910600	80911600	E74
chr11	80911600	80911800	E78
chr11	80911800	80912200	E74
chr11	80912200	80912400	E72
chr11	80912400	80914800	E74
chr11	80914800	80915000	E46
chr11	80915000	80915200	E72
chr11	80915200	80915400	E74
chr11	80915400	80915800	E48
chr11	80915800	80918200	E74
chr11	80918200	80918400	E72
chr11	80918400	80919400	E74
chr11	80919400	80919600	E72
chr11	80919600	80919800	E48
chr11	80919800	80920400	E74
chr11	80920400	80920600	E72
chr11	80920600	80922600	E74
chr11	80922600	80922800	E46
chr11	80922800	80927800	E74
chr11	80927800	80928000	E72
chr11	80928000	80929000	E74
chr11	80929000	80929200	E48
chr11	80929200	80929600	E74
chr11	80929600	80929800	E45
chr11	80929800	80930000	E74
chr11	80930000	80930200	E72
chr11	80930200	80930800	E74
chr11	80930800	80931000	E46
chr11	80931000	80931200	E72
chr11	80931200	80941400	E73
chr11	80941400	80941600	E46
chr11	80941600	80941800	E72
chr11	80941800	80942400	E74
chr11	80942400	80942600	E44
chr11	80942600	80946000	E74
chr11	80946000	80946200	E46
chr11	80946200	80947800	E74
chr11	80947800	80948000	E48
chr11	80948000	80948200	E46
chr11	80948200	80956800	E73
chr11	80956800	80957000	E47
chr11	80957000	80960000	E73
chr11	80960000	80960200	E47
chr11	80960200	80961400	E73
chr11	80961400	80961600	E72
chr11	80961600	80964600	E73
chr11	80964600	80964800	E47
chr11	80964800	80973600	E73
chr11	80973600	80973800	E72
chr11	80973800	80980200	E73
chr11	80980200	80980800	E74
chr11	80980800	80981000	E71
chr11	80981000	80982600	E74
chr11	80982600	80982800	E72
chr11	80982800	80989000	E74
chr11	80989000	80989200	E48
chr11	80989200	80989600	E45
chr11	80989600	81001800	E73
chr11	81001800	81002000	E46
chr11	81002000	81002400	E74
chr11	81002400	81002600	E72
chr11	81002600	81007600	E74
chr11	81007600	81007800	E72
chr11	81007800	81009000	E74
chr11	81009000	81009200	E72
chr11	81009200	81010200	E74
chr11	81010200	81010400	E72
chr11	81010400	81011400	E74
chr11	81011400	81014200	E73
chr11	81014200	81016600	E74
chr11	81016600	81016800	E78
chr11	81016800	81021600	E73
chr11	81021600	81021800	E72
chr11	81021800	81022400	E74
chr11	81022400	81022600	E72
chr11	81022600	81024000	E74
chr11	81024000	81024200	E72
chr11	81024200	81027800	E74
chr11	81027800	81028000	E81
chr11	81028000	81031800	E74
chr11	81031800	81032000	E72
chr11	81032000	81033400	E74
chr11	81033400	81033600	E72
chr11	81033600	81034600	E74
chr11	81034600	81034800	E72
chr11	81034800	81039000	E74
chr11	81039000	81039200	E72
chr11	81039200	81040200	E74
chr11	81040200	81040400	E49
chr11	81040400	81047400	E74
chr11	81047400	81047600	E72
chr11	81047600	81052800	E74
chr11	81052800	81053000	E48
chr11	81053000	81053400	E74
chr11	81053400	81053600	E79
chr11	81053600	81054200	E74
chr11	81054200	81054400	E25
chr11	81054400	81057600	E74
chr11	81057600	81057800	E48
chr11	81057800	81058600	E74
chr11	81058600	81058800	E48
chr11	81058800	81059800	E74
chr11	81059800	81060000	E72
chr11	81060000	81060200	E46
chr11	81060200	81061000	E74
chr11	81061000	81061200	E72
chr11	81061200	81061400	E74
chr11	81061400	81061600	E77
chr11	81061600	81065600	E74
chr11	81065600	81065800	E45
chr11	81065800	81069200	E74
chr11	81069200	81069400	E72
chr11	81069400	81070200	E74
chr11	81070200	81070400	E72
chr11	81070400	81074000	E74
chr11	81074000	81074200	E48
chr11	81074200	81074400	E74
chr11	81074400	81074600	E48
chr11	81074600	81075400	E74
chr11	81075400	81075600	E48
chr11	81075600	81079400	E74
chr11	81079400	81079600	E46
chr11	81079600	81080400	E74
chr11	81080400	81080600	E71
chr11	81080600	81082400	E74
chr11	81082400	81082600	E25
chr11	81082600	81086800	E74
chr11	81086800	81087000	E72
chr11	81087000	81088200	E74
chr11	81088200	81088400	E46
chr11	81088400	81091400	E74
chr11	81091400	81091600	E72
chr11	81091600	81092000	E74
chr11	81092000	81092200	E72
chr11	81092200	81105400	E73
chr11	81105400	81105600	E47
chr11	81105600	81108000	E73
chr11	81108000	81108800	E74
chr11	81108800	81109000	E72
chr11	81109000	81109600	E74
chr11	81109600	81109800	E45
chr11	81109800	81110600	E74
chr11	81110600	81110800	E75
chr11	81110800	81114800	E74
chr11	81114800	81115000	E13
chr11	81115000	81116600	E74
chr11	81116600	81116800	E72
chr11	81116800	81118200	E74
chr11	81118200	81118400	E48
chr11	81118400	81120000	E74
chr11	81120000	81120200	E48
chr11	81120200	81122200	E74
chr11	81122200	81122400	E72
chr11	81122400	81124000	E74
chr11	81124000	81124200	E75
chr11	81124200	81129800	E73
chr11	81129800	81130000	E47
chr11	81130000	81134200	E73
chr11	81134200	81134400	E72
chr11	81134400	81136600	E74
chr11	81136600	81136800	E72
chr11	81136800	81139600	E74
chr11	81139600	81139800	E45
chr11	81139800	81140600	E74
chr11	81140600	81140800	E76
chr11	81140800	81142000	E74
chr11	81142000	81142200	E72
chr11	81142200	81145000	E74
chr11	81145000	81145400	E46
chr11	81145400	81147800	E74
chr11	81147800	81148000	E72
chr11	81148000	81149600	E74
chr11	81149600	81150000	E72
chr11	81150000	81153600	E74
chr11	81153600	81153800	E13
chr11	81153800	81154400	E74
chr11	81154400	81154600	E72
chr11	81154600	81154800	E48
chr11	81154800	81155600	E74
chr11	81155600	81155800	E45
chr11	81155800	81156000	E48
chr11	81156000	81156200	E74
chr11	81156200	81156400	E48
chr11	81156400	81160400	E74
chr11	81160400	81160600	E79
chr11	81160600	81160800	E74
chr11	81160800	81161000	E46
chr11	81161000	81161400	E74
chr11	81161400	81161600	E72
chr11	81161600	81163000	E74
chr11	81163000	81163200	E48
chr11	81163200	81164400	E74
chr11	81164400	81164600	E72
chr11	81164600	81177400	E73
chr11	81177400	81177800	E74
chr11	81177800	81178000	E71
chr11	81178000	81180000	E74
chr11	81180000	81180200	E72
chr11	81180200	81181200	E74
chr11	81181200	81181400	E48
chr11	81181400	81183200	E74
chr11	81183200	81183400	E48
chr11	81183400	81185400	E74
chr11	81185400	81185600	E48
chr11	81185600	81185800	E72
chr11	81185800	81188200	E74
chr11	81188200	81188400	E77
chr11	81188400	81190600	E74
chr11	81190600	81190800	E44
chr11	81190800	81193000	E74
chr11	81193000	81193200	E49
chr11	81193200	81194200	E74
chr11	81194200	81194400	E72
chr11	81194400	81194600	E74
chr11	81194600	81194800	E72
chr11	81194800	81196000	E74
chr11	81196000	81196200	E48
chr11	81196200	81197600	E74
chr11	81197600	81197800	E73
chr11	81197800	81198000	E74
chr11	81198000	81206800	E73
chr11	81206800	81207000	E72
chr11	81207000	81208000	E74
chr11	81208000	81208200	E13
chr11	81208200	81208400	E48
chr11	81208400	81208600	E74
chr11	81208600	81208800	E71
chr11	81208800	81211200	E74
chr11	81211200	81211400	E78
chr11	81211400	81212800	E74
chr11	81212800	81213000	E72
chr11	81213000	81213200	E74
chr11	81213200	81213400	E80
chr11	81213400	81213600	E46
chr11	81213600	81214800	E74
chr11	81214800	81215000	E72
chr11	81215000	81215600	E74
chr11	81215600	81215800	E72
chr11	81215800	81217000	E74
chr11	81217000	81217200	E72
chr11	81217200	81221600	E74
chr11	81221600	81221800	E45
chr11	81221800	81222000	E48
chr11	81222000	81227000	E74
chr11	81227000	81227200	E76
chr11	81227200	81228400	E74
chr11	81228400	81228600	E49
chr11	81228600	81237000	E74
chr11	81237000	81237200	E46
chr11	81237200	81238800	E74
chr11	81238800	81239000	E72
chr11	81239000	81241200	E74
chr11	81241200	81241400	E72
chr11	81241400	81244400	E74
chr11	81244400	81244600	E75
chr11	81244600	81244800	E48
chr11	81244800	81246400	E74
chr11	81246400	81246600	E71
chr11	81246600	81247600	E74
chr11	81247600	81247800	E45
chr11	81247800	81251400	E74
chr11	81251400	81251600	E72
chr11	81251600	81252400	E74
chr11	81252400	81252600	E48
chr11	81252600	81253800	E74
chr11	81253800	81259400	E73
chr11	81259400	81259600	E47
chr11	81259600	81265200	E73
chr11	81265200	81265400	E79
chr11	81265400	81265600	E71
chr11	81265600	81265800	E74
chr11	81265800	81266000	E72
chr11	81266000	81267200	E74
chr11	81267200	81267400	E45
chr11	81267400	81270400	E74
chr11	81270400	81270600	E72
chr11	81270600	81271600	E74
chr11	81271600	81271800	E72
chr11	81271800	81272800	E74
chr11	81272800	81273000	E72
chr11	81273000	81275200	E74
chr11	81275200	81275400	E72
chr11	81275400	81278200	E74
chr11	81278200	81278400	E72
chr11	81278400	81279000	E74
chr11	81279000	81279200	E79
chr11	81279200	81280600	E74
chr11	81280600	81280800	E72
chr11	81280800	81282600	E74
chr11	81282600	81282800	E80
chr11	81282800	81283000	E74
chr11	81283000	81283200	E72
chr11	81283200	81283600	E74
chr11	81283600	81283800	E72
chr11	81283800	81284000	E46
chr11	81284000	81284600	E74
chr11	81284600	81284800	E46
chr11	81284800	81287800	E74
chr11	81287800	81288000	E78
chr11	81288000	81298200	E74
chr11	81298200	81298400	E71
chr11	81298400	81302800	E74
chr11	81302800	81303000	E72
chr11	81303000	81303200	E74
chr11	81303200	81303400	E72
chr11	81303400	81304200	E74
chr11	81304200	81304400	E45
chr11	81304400	81305000	E74
chr11	81305000	81305200	E48
chr11	81305200	81306000	E74
chr11	81306000	81306200	E72
chr11	81306200	81312200	E73
chr11	81312200	81312400	E47
chr11	81312400	81313000	E73
chr11	81313000	81313200	E72
chr11	81313200	81314200	E74
chr11	81314200	81314400	E46
chr11	81314400	81315200	E74
chr11	81315200	81315400	E48
chr11	81315400	81317800	E74
chr11	81317800	81318000	E79
chr11	81318000	81319600	E74
chr11	81319600	81319800	E46
chr11	81319800	81321200	E74
chr11	81321200	81321400	E48
chr11	81321400	81323200	E74
chr11	81323200	81323400	E72
chr11	81323400	81327000	E74
chr11	81327000	81327200	E34
chr11	81327200	81328000	E74
chr11	81328000	81328200	E48
chr11	81328200	81329400	E74
chr11	81329400	81329600	E72
chr11	81329600	81330000	E74
chr11	81330000	81330200	E45
chr11	81330200	81332600	E74
chr11	81332600	81332800	E48
chr11	81332800	81339000	E74
chr11	81339000	81339200	E25
chr11	81339200	81340200	E74
chr11	81340200	81340400	E72
chr11	81340400	81346000	E74
chr11	81346000	81346200	E72
chr11	81346200	81346400	E74
chr11	81346400	81346600	E79
chr11	81346600	81347800	E74
chr11	81347800	81348000	E48
chr11	81348000	81348800	E74
chr11	81348800	81349000	E25
chr11	81349000	81349200	E45
chr11	81349200	81355200	E74
chr11	81355200	81355400	E13
chr11	81355400	81355600	E25
chr11	81355600	81357000	E74
chr11	81357000	81357200	E71
chr11	81357200	81357600	E74
chr11	81357600	81357800	E72
chr11	81357800	81360200	E74
chr11	81360200	81360400	E45
chr11	81360400	81360600	E74
chr11	81360600	81360800	E72
chr11	81360800	81370200	E73
chr11	81370200	81370400	E47
chr11	81370400	81370600	E73
chr11	81370600	81370800	E72
chr11	81370800	81384800	E73
chr11	81384800	81385200	E74
chr11	81385200	81385400	E45
chr11	81385400	81385800	E74
chr11	81385800	81386000	E80
chr11	81386000	81404400	E73
chr11	81404400	81404600	E72
chr11	81404600	81404800	E74
chr11	81404800	81405000	E76
chr11	81405000	81405800	E74
chr11	81405800	81406000	E72
chr11	81406000	81409600	E74
chr11	81409600	81409800	E72
chr11	81409800	81410600	E74
chr11	81410600	81410800	E72
chr11	81410800	81412800	E74
chr11	81412800	81413000	E46
chr11	81413000	81416600	E74
chr11	81416600	81416800	E48
chr11	81416800	81418800	E74
chr11	81418800	81419000	E72
chr11	81419000	81425000	E73
chr11	81425000	81426200	E74
chr11	81426200	81426400	E72
chr11	81426400	81429600	E74
chr11	81429600	81429800	E72
chr11	81429800	81430000	E48
chr11	81430000	81435600	E74
chr11	81435600	81435800	E72
chr11	81435800	81438600	E74
chr11	81438600	81438800	E72
chr11	81438800	81439400	E73
chr11	81439400	81439600	E47
chr11	81439600	81445000	E73
chr11	81445000	81445200	E47
chr11	81445200	81446400	E73
chr11	81446400	81446600	E72
chr11	81446600	81451400	E73
chr11	81451400	81451600	E72
chr11	81451600	81452200	E74
chr11	81452200	81452600	E48
chr11	81452600	81452800	E46
chr11	81452800	81453000	E74
chr11	81453000	81453200	E72
chr11	81453200	81454600	E74
chr11	81454600	81454800	E72
chr11	81454800	81459000	E74
chr11	81459000	81459200	E81
chr11	81459200	81465000	E74
chr11	81465000	81465200	E13
chr11	81465200	81470800	E74
chr11	81470800	81471000	E48
chr11	81471000	81472600	E74
chr11	81472600	81472800	E79
chr11	81472800	81473600	E74
chr11	81473600	81473800	E79
chr11	81473800	81477600	E74
chr11	81477600	81477800	E72
chr11	81477800	81478000	E71
chr11	81478000	81480000	E74
chr11	81480000	81480200	E49
chr11	81480200	81483400	E74
chr11	81483400	81483800	E48
chr11	81483800	81484000	E82
chr11	81484000	81484200	E13
chr11	81484200	81490200	E74
chr11	81490200	81490600	E72
chr11	81490600	81491400	E74
chr11	81491400	81491600	E13
chr11	81491600	81496000	E74
chr11	81496000	81496200	E45
chr11	81496200	81497600	E74
chr11	81497600	81497800	E77
chr11	81497800	81502000	E74
chr11	81502000	81502200	E38
chr11	81502200	81502400	E71
chr11	81502400	81509600	E74
chr11	81509600	81509800	E80
chr11	81509800	81511600	E74
chr11	81511600	81511800	E75
chr11	81511800	81512200	E74
chr11	81512200	81512400	E48
chr11	81512400	81512600	E72
chr11	81512600	81516200	E74
chr11	81516200	81516600	E48
chr11	81516600	81519000	E74
chr11	81519000	81519200	E72
chr11	81519200	81523400	E74
chr11	81523400	81523600	E72
chr11	81523600	81524000	E74
chr11	81524000	81524200	E71
chr11	81524200	81524600	E74
chr11	81524600	81524800	E72
chr11	81524800	81525200	E74
chr11	81525200	81525400	E46
chr11	81525400	81527600	E73
chr11	81527600	81527800	E47
chr11	81527800	81534000	E73
chr11	81534000	81534200	E78
chr11	81534200	81534600	E74
chr11	81534600	81534800	E46
chr11	81534800	81535400	E74
chr11	81535400	81535600	E77
chr11	81535600	81536800	E74
chr11	81536800	81537000	E71
chr11	81537000	81537200	E74
chr11	81537200	81537400	E46
chr11	81537400	81538000	E74
chr11	81538000	81538200	E71
chr11	81538200	81538600	E74
chr11	81538600	81538800	E72
chr11	81538800	81539400	E74
chr11	81539400	81539600	E45
chr11	81539600	81539800	E72
chr11	81539800	81540800	E74
chr11	81540800	81541000	E72
chr11	81541000	81545400	E74
chr11	81545400	81545600	E77
chr11	81545600	81547400	E74
chr11	81547400	81547600	E72
chr11	81547600	81552200	E74
chr11	81552200	81552400	E72
chr11	81552400	81552600	E74
chr11	81552600	81552800	E49
chr11	81552800	81562600	E73
chr11	81562600	81562800	E72
chr11	81562800	81564600	E74
chr11	81564600	81564800	E72
chr11	81564800	81568200	E74
chr11	81568200	81568400	E71
chr11	81568400	81568800	E74
chr11	81568800	81569000	E45
chr11	81569000	81572200	E74
chr11	81572200	81572400	E76
chr11	81572400	81573200	E74
chr11	81573200	81573400	E46
chr11	81573400	81575400	E74
chr11	81575400	81575800	E72
chr11	81575800	81577000	E74
chr11	81577000	81578200	E82
chr11	81578200	81578400	E6
chr11	81578400	81578800	E7
chr11	81578800	81579000	E36
chr11	81579000	81579200	E40
chr11	81579200	81579400	E13
chr11	81579400	81579600	E12
chr11	81579600	81579800	E9
chr11	81579800	81580000	E14
chr11	81580000	81580200	E69
chr11	81580200	81580600	E67
chr11	81580600	81580800	E85
chr11	81580800	81581000	E60
chr11	81581000	81581400	E20
chr11	81581400	81581600	E85
chr11	81581600	81581800	E67
chr11	81581800	81582000	E63
chr11	81582000	81582200	E60
chr11	81582200	81582400	E14
chr11	81582400	81582600	E15
chr11	81582600	81582800	E38
chr11	81582800	81583000	E55
chr11	81583000	81583200	E32
chr11	81583200	81584600	E82
chr11	81584600	81584800	E7
chr11	81584800	81585000	E82
chr11	81585000	81585200	E13
chr11	81585200	81585400	E39
chr11	81585400	81585600	E68
chr11	81585600	81585800	E62
chr11	81585800	81586000	E57
chr11	81586000	81586400	E60
chr11	81586400	81586600	E66
chr11	81586600	81586800	E40
chr11	81586800	81587000	E38
chr11	81587000	81587200	E48
chr11	81587200	81587600	E82
chr11	81587600	81587800	E48
chr11	81587800	81588000	E44
chr11	81588000	81588600	E82
chr11	81588600	81588800	E48
chr11	81588800	81589000	E55
chr11	81589000	81589200	E37
chr11	81589200	81589400	E55
chr11	81589400	81589600	E71
chr11	81589600	81589800	E74
chr11	81589800	81590000	E72
chr11	81590000	81594600	E74
chr11	81594600	81594800	E72
chr11	81594800	81595600	E74
chr11	81595600	81595800	E46
chr11	81595800	81598000	E74
chr11	81598000	81598200	E77
chr11	81598200	81598800	E82
chr11	81598800	81599000	E13
chr11	81599000	81599800	E74
chr11	81599800	81600000	E45
chr11	81600000	81600200	E48
chr11	81600200	81601200	E74
chr11	81601200	81601400	E77
chr11	81601400	81602800	E74
chr11	81602800	81604800	E73
chr11	81604800	81605000	E47
chr11	81605000	81607600	E73
chr11	81607600	81607800	E47
chr11	81607800	81608000	E79
chr11	81608000	81609200	E74
chr11	81609200	81609400	E72
chr11	81609400	81617600	E73
chr11	81617600	81617800	E72
chr11	81617800	81618600	E74
chr11	81618600	81618800	E46
chr11	81618800	81619400	E74
chr11	81619400	81619600	E72
chr11	81619600	81620200	E74
chr11	81620200	81620400	E45
chr11	81620400	81621200	E74
chr11	81621200	81621400	E72
chr11	81621400	81622600	E74
chr11	81622600	81622800	E25
chr11	81622800	81624800	E74
chr11	81624800	81625200	E37
chr11	81625200	81626200	E74
chr11	81626200	81626400	E46
chr11	81626400	81629000	E74
chr11	81629000	81629200	E72
chr11	81629200	81630800	E74
chr11	81630800	81631000	E45
chr11	81631000	81633400	E74
chr11	81633400	81633600	E72
chr11	81633600	81636200	E74
chr11	81636200	81636400	E47
chr11	81636400	81638800	E74
chr11	81638800	81639000	E72
chr11	81639000	81640000	E74
chr11	81640000	81640200	E72
chr11	81640200	81642200	E74
chr11	81642200	81642400	E31
chr11	81642400	81642600	E72
chr11	81642600	81648600	E73
chr11	81648600	81648800	E47
chr11	81648800	81661600	E73
chr11	81661600	81661800	E25
chr11	81661800	81662000	E8
chr11	81662000	81662200	E11
chr11	81662200	81662400	E9
chr11	81662400	81662600	E83
chr11	81662600	81662800	E50
chr11	81662800	81663000	E8
chr11	81663000	81663200	E6
chr11	81663200	81663400	E82
chr11	81663400	81663600	E6
chr11	81663600	81663800	E82
chr11	81663800	81666600	E74
chr11	81666600	81666800	E72
chr11	81666800	81667200	E74
chr11	81667200	81667600	E48
chr11	81667600	81669400	E74
chr11	81669400	81669600	E46
chr11	81669600	81671800	E74
chr11	81671800	81672000	E13
chr11	81672000	81672600	E82
chr11	81672600	81672800	E74
chr11	81672800	81674400	E82
chr11	81674400	81676000	E74
chr11	81676000	81676200	E72
chr11	81676200	81680600	E74
chr11	81680600	81680800	E72
chr11	81680800	81681000	E47
chr11	81681000	81689400	E73
chr11	81689400	81689600	E47
chr11	81689600	81690400	E73
chr11	81690400	81690600	E72
chr11	81690600	81696200	E74
chr11	81696200	81696400	E46
chr11	81696400	81698000	E74
chr11	81698000	81698400	E82
chr11	81698400	81698800	E83
chr11	81698800	81699000	E16
chr11	81699000	81699200	E83
chr11	81699200	81699400	E16
chr11	81699400	81700000	E84
chr11	81700000	81707600	E74
chr11	81707600	81707800	E45
chr11	81707800	81709000	E74
chr11	81709000	81709200	E72
chr11	81709200	81710800	E74
chr11	81710800	81711000	E72
chr11	81711000	81714400	E74
chr11	81714400	81714600	E46
chr11	81714600	81717600	E74
chr11	81717600	81717800	E13
chr11	81717800	81719200	E74
chr11	81719200	81719400	E80
chr11	81719400	81720800	E74
chr11	81720800	81721000	E72
chr11	81721000	81722800	E74
chr11	81722800	81723400	E73
chr11	81723400	81723600	E47
chr11	81723600	81728400	E73
chr11	81728400	81728600	E47
chr11	81728600	81734200	E73
chr11	81734200	81734600	E83
chr11	81734600	81735000	E82
chr11	81735000	81735800	E74
chr11	81735800	81736000	E48
chr11	81736000	81740600	E74
chr11	81740600	81740800	E49
chr11	81740800	81741600	E74
chr11	81741600	81741800	E80
chr11	81741800	81748000	E73
chr11	81748000	81748200	E47
chr11	81748200	81754600	E73
chr11	81754600	81754800	E72
chr11	81754800	81756400	E74
chr11	81756400	81756600	E77
chr11	81756600	81756800	E74
chr11	81756800	81757000	E48
chr11	81757000	81757600	E74
chr11	81757600	81757800	E72
chr11	81757800	81758000	E74
chr11	81758000	81758200	E48
chr11	81758200	81758600	E74
chr11	81758600	81758800	E46
chr11	81758800	81760600	E74
chr11	81760600	81760800	E77
chr11	81760800	81764000	E74
chr11	81764000	81764200	E72
chr11	81764200	81764400	E81
chr11	81764400	81764600	E72
chr11	81764600	81766200	E73
chr11	81766200	81766400	E47
chr11	81766400	81766800	E73
chr11	81766800	81767000	E47
chr11	81767000	81770200	E73
chr11	81770200	81770400	E47
chr11	81770400	81777200	E73
chr11	81777200	81777400	E47
chr11	81777400	81778800	E73
chr11	81778800	81779000	E47
chr11	81779000	81785600	E73
chr11	81785600	81785800	E47
chr11	81785800	81790800	E73
chr11	81790800	81791000	E72
chr11	81791000	81791200	E46
chr11	81791200	81791800	E74
chr11	81791800	81792000	E45
chr11	81792000	81792200	E74
chr11	81792200	81792400	E71
chr11	81792400	81797400	E73
chr11	81797400	81801600	E74
chr11	81801600	81801800	E48
chr11	81801800	81802400	E74
chr11	81802400	81802600	E48
chr11	81802600	81803800	E82
chr11	81803800	81804000	E13
chr11	81804000	81807400	E74
chr11	81807400	81807600	E72
chr11	81807600	81808400	E74
chr11	81808400	81808600	E45
chr11	81808600	81813800	E74
chr11	81813800	81814000	E72
chr11	81814000	81818600	E74
chr11	81818600	81818800	E48
chr11	81818800	81819800	E74
chr11	81819800	81820000	E44
chr11	81820000	81820200	E45
chr11	81820200	81820400	E72
chr11	81820400	81821600	E74
chr11	81821600	81821800	E72
chr11	81821800	81824200	E74
chr11	81824200	81824400	E78
chr11	81824400	81826400	E74
chr11	81826400	81826600	E72
chr11	81826600	81828600	E74
chr11	81828600	81828800	E79
chr11	81828800	81831200	E74
chr11	81831200	81831400	E79
chr11	81831400	81835000	E74
chr11	81835000	81835200	E45
chr11	81835200	81836800	E74
chr11	81836800	81837000	E72
chr11	81837000	81837200	E46
chr11	81837200	81838000	E74
chr11	81838000	81838200	E76
chr11	81838200	81838400	E25
chr11	81838400	81839200	E74
chr11	81839200	81839400	E45
chr11	81839400	81843000	E74
chr11	81843000	81843200	E46
chr11	81843200	81844400	E74
chr11	81844400	81844600	E45
chr11	81844600	81846600	E74
chr11	81846600	81846800	E48
chr11	81846800	81850800	E74
chr11	81850800	81851000	E13
chr11	81851000	81854000	E74
chr11	81854000	81854200	E72
chr11	81854200	81860600	E74
chr11	81860600	81860800	E44
chr11	81860800	81881600	E73
chr11	81881600	81881800	E47
chr11	81881800	81883400	E73
chr11	81883400	81883600	E25
chr11	81883600	81891000	E73
chr11	81891000	81891200	E79
chr11	81891200	81894600	E73
chr11	81894600	81894800	E47
chr11	81894800	81895600	E73
chr11	81895600	81895800	E47
chr11	81895800	81901000	E73
chr11	81901000	81901200	E45
chr11	81901200	81902400	E74
chr11	81902400	81902600	E46
chr11	81902600	81903400	E74
chr11	81903400	81903600	E72
chr11	81903600	81903800	E77
chr11	81903800	81904200	E74
chr11	81904200	81904400	E72
chr11	81904400	81905200	E74
chr11	81905200	81905400	E48
chr11	81905400	81905800	E74
chr11	81905800	81906000	E72
chr11	81906000	81906600	E74
chr11	81906600	81906800	E48
chr11	81906800	81907200	E74
chr11	81907200	81907400	E72
chr11	81907400	81908400	E74
chr11	81908400	81908600	E72
chr11	81908600	81910200	E74
chr11	81910200	81910400	E46
chr11	81910400	81911000	E74
chr11	81911000	81911200	E76
chr11	81911200	81912200	E74
chr11	81912200	81912600	E48
chr11	81912600	81915800	E74
chr11	81915800	81916000	E46
chr11	81916000	81917600	E74
chr11	81917600	81917800	E75
chr11	81917800	81918800	E74
chr11	81918800	81919000	E72
chr11	81919000	81921600	E74
chr11	81921600	81921800	E72
chr11	81921800	81922000	E46
chr11	81922000	81925000	E74
chr11	81925000	81925200	E48
chr11	81925200	81925800	E74
chr11	81925800	81926000	E46
chr11	81926000	81926400	E74
chr11	81926400	81926600	E72
chr11	81926600	81927000	E74
chr11	81927000	81927200	E72
chr11	81927200	81930600	E74
chr11	81930600	81930800	E46
chr11	81930800	81931000	E72
chr11	81931000	81931200	E46
chr11	81931200	81939000	E74
chr11	81939000	81939200	E72
chr11	81939200	81940400	E74
chr11	81940400	81940600	E48
chr11	81940600	81941800	E74
chr11	81941800	81942000	E79
chr11	81942000	81945600	E74
chr11	81945600	81945800	E44
chr11	81945800	81948400	E74
chr11	81948400	81948600	E75
chr11	81948600	81950000	E73
chr11	81950000	81950200	E47
chr11	81950200	81962200	E73
chr11	81962200	81962400	E72
chr11	81962400	81964600	E74
chr11	81964600	81964800	E82
chr11	81964800	81965000	E74
chr11	81965000	81965200	E25
chr11	81965200	81966400	E74
chr11	81966400	81966600	E72
chr11	81966600	81967600	E74
chr11	81967600	81967800	E46
chr11	81967800	81968600	E74
chr11	81968600	81968800	E72
chr11	81968800	81971600	E74
chr11	81971600	81971800	E81
chr11	81971800	81972600	E74
chr11	81972600	81972800	E71
chr11	81972800	81973200	E74
chr11	81973200	81973400	E71
chr11	81973400	81973600	E74
chr11	81973600	81973800	E72
chr11	81973800	81980000	E74
chr11	81980000	81980200	E72
chr11	81980200	81981600	E74
chr11	81981600	81981800	E72
chr11	81981800	81982400	E74
chr11	81982400	81982600	E46
chr11	81982600	81982800	E72
chr11	81982800	81984400	E74
chr11	81984400	81984600	E48
chr11	81984600	81984800	E77
chr11	81984800	81986400	E74
chr11	81986400	81986600	E72
chr11	81986600	81987400	E74
chr11	81987400	81987600	E48
chr11	81987600	81990000	E74
chr11	81990000	81990200	E72
chr11	81990200	81996800	E73
chr11	81996800	81997000	E72
chr11	81997000	81997400	E74
chr11	81997400	81997600	E72
chr11	81997600	81998200	E74
chr11	81998200	81998400	E75
chr11	81998400	82000400	E74
chr11	82000400	82002800	E73
chr11	82002800	82003000	E47
chr11	82003000	82005200	E73
chr11	82005200	82005400	E72
chr11	82005400	82016400	E73
chr11	82016400	82016600	E81
chr11	82016600	82018600	E74
chr11	82018600	82018800	E76
chr11	82018800	82019400	E74
chr11	82019400	82019600	E48
chr11	82019600	82023000	E74
chr11	82023000	82023200	E48
chr11	82023200	82023800	E74
chr11	82023800	82024000	E72
chr11	82024000	82024200	E46
chr11	82024200	82025400	E74
chr11	82025400	82025600	E48
chr11	82025600	82026200	E74
chr11	82026200	82026400	E75
chr11	82026400	82027600	E74
chr11	82027600	82027800	E48
chr11	82027800	82030000	E74
chr11	82030000	82030200	E48
chr11	82030200	82031400	E74
chr11	82031400	82031600	E75
chr11	82031600	82032000	E74
chr11	82032000	82032200	E71
chr11	82032200	82033400	E74
chr11	82033400	82033600	E48
chr11	82033600	82038200	E74
chr11	82038200	82038400	E72
chr11	82038400	82039600	E74
chr11	82039600	82039800	E71
chr11	82039800	82041800	E74
chr11	82041800	82042000	E45
chr11	82042000	82042400	E74
chr11	82042400	82042600	E48
chr11	82042600	82043400	E74
chr11	82043400	82043600	E72
chr11	82043600	82043800	E48
chr11	82043800	82049200	E73
chr11	82049200	82049400	E75
chr11	82049400	82061800	E73
chr11	82061800	82062000	E72
chr11	82062000	82062400	E74
chr11	82062400	82062600	E45
chr11	82062600	82066600	E74
chr11	82066600	82066800	E46
chr11	82066800	82068800	E74
chr11	82068800	82069000	E72
chr11	82069000	82071200	E74
chr11	82071200	82071400	E25
chr11	82071400	82075600	E74
chr11	82075600	82075800	E79
chr11	82075800	82076000	E77
chr11	82076000	82077400	E74
chr11	82077400	82077600	E72
chr11	82077600	82080200	E74
chr11	82080200	82080400	E72
chr11	82080400	82081400	E74
chr11	82081400	82081600	E72
chr11	82081600	82085200	E74
chr11	82085200	82085400	E45
chr11	82085400	82089400	E74
chr11	82089400	82089600	E48
chr11	82089600	82092200	E74
chr11	82092200	82092400	E72
chr11	82092400	82092800	E74
chr11	82092800	82093000	E46
chr11	82093000	82103200	E73
chr11	82103200	82103400	E47
chr11	82103400	82103800	E73
chr11	82103800	82104000	E47
chr11	82104000	82111000	E73
chr11	82111000	82111200	E81
chr11	82111200	82112000	E74
chr11	82112000	82112200	E48
chr11	82112200	82112400	E74
chr11	82112400	82112600	E48
chr11	82112600	82112800	E72
chr11	82112800	82113800	E74
chr11	82113800	82114000	E25
chr11	82114000	82116400	E74
chr11	82116400	82116600	E45
chr11	82116600	82118400	E74
chr11	82118400	82118600	E48
chr11	82118600	82119200	E74
chr11	82119200	82119400	E48
chr11	82119400	82121400	E74
chr11	82121400	82121600	E45
chr11	82121600	82126600	E73
chr11	82126600	82126800	E47
chr11	82126800	82133600	E73
chr11	82133600	82133800	E47
chr11	82133800	82134000	E79
chr11	82134000	82134200	E46
chr11	82134200	82138400	E74
chr11	82138400	82138600	E72
chr11	82138600	82142400	E74
chr11	82142400	82142600	E45
chr11	82142600	82145400	E74
chr11	82145400	82145600	E49
chr11	82145600	82146600	E74
chr11	82146600	82146800	E46
chr11	82146800	82147400	E74
chr11	82147400	82147600	E71
chr11	82147600	82147800	E74
chr11	82147800	82148000	E48
chr11	82148000	82148200	E72
chr11	82148200	82151800	E74
chr11	82151800	82152000	E72
chr11	82152000	82152800	E74
chr11	82152800	82153000	E44
chr11	82153000	82154000	E74
chr11	82154000	82154200	E48
chr11	82154200	82158000	E74
chr11	82158000	82158200	E48
chr11	82158200	82159200	E74
chr11	82159200	82159400	E44
chr11	82159400	82159600	E72
chr11	82159600	82160400	E74
chr11	82160400	82160600	E80
chr11	82160600	82162400	E74
chr11	82162400	82162600	E48
chr11	82162600	82163000	E74
chr11	82163000	82163200	E46
chr11	82163200	82164000	E74
chr11	82164000	82164200	E45
chr11	82164200	82164400	E74
chr11	82164400	82164600	E46
chr11	82164600	82167200	E74
chr11	82167200	82167400	E46
chr11	82167400	82169200	E74
chr11	82169200	82169400	E72
chr11	82169400	82170800	E74
chr11	82170800	82171000	E72
chr11	82171000	82171600	E74
chr11	82171600	82171800	E72
chr11	82171800	82172000	E74
chr11	82172000	82172200	E25
chr11	82172200	82177200	E74
chr11	82177200	82177400	E81
chr11	82177400	82177600	E44
chr11	82177600	82177800	E74
chr11	82177800	82178000	E72
chr11	82178000	82178200	E74
chr11	82178200	82178400	E72
chr11	82178400	82187000	E73
chr11	82187000	82187200	E72
chr11	82187200	82187800	E74
chr11	82187800	82188000	E25
chr11	82188000	82188600	E74
chr11	82188600	82188800	E77
chr11	82188800	82190200	E74
chr11	82190200	82190400	E48
chr11	82190400	82194000	E74
chr11	82194000	82194200	E72
chr11	82194200	82195800	E74
chr11	82195800	82196000	E72
chr11	82196000	82206000	E73
chr11	82206000	82206200	E25
chr11	82206200	82206400	E74
chr11	82206400	82206600	E48
chr11	82206600	82206800	E74
chr11	82206800	82207000	E48
chr11	82207000	82207200	E74
chr11	82207200	82207400	E79
chr11	82207400	82213800	E74
chr11	82213800	82214000	E46
chr11	82214000	82216800	E74
chr11	82216800	82217000	E45
chr11	82217000	82217600	E82
chr11	82217600	82217800	E25
chr11	82217800	82220000	E74
chr11	82220000	82220200	E80
chr11	82220200	82222600	E74
chr11	82222600	82222800	E79
chr11	82222800	82226200	E74
chr11	82226200	82226400	E71
chr11	82226400	82227400	E74
chr11	82227400	82227600	E72
chr11	82227600	82232400	E74
chr11	82232400	82232600	E36
chr11	82232600	82234800	E74
chr11	82234800	82235000	E76
chr11	82235000	82235200	E48
chr11	82235200	82238200	E74
chr11	82238200	82238400	E46
chr11	82238400	82238800	E74
chr11	82238800	82239000	E48
chr11	82239000	82239400	E74
chr11	82239400	82239600	E76
chr11	82239600	82241000	E74
chr11	82241000	82241400	E46
chr11	82241400	82241600	E74
chr11	82241600	82242000	E55
chr11	82242000	82242200	E54
chr11	82242200	82242400	E55
chr11	82242400	82242600	E36
chr11	82242600	82242800	E7
chr11	82242800	82243000	E25
chr11	82243000	82243200	E76
chr11	82243200	82248600	E74
chr11	82248600	82248800	E46
chr11	82248800	82252600	E74
chr11	82252600	82252800	E72
chr11	82252800	82257200	E74
chr11	82257200	82257400	E44
chr11	82257400	82257600	E55
chr11	82257600	82257800	E74
chr11	82257800	82258000	E72
chr11	82258000	82258200	E71
chr11	82258200	82258600	E74
chr11	82258600	82258800	E72
chr11	82258800	82259000	E74
chr11	82259000	82259200	E46
chr11	82259200	82262000	E74
chr11	82262000	82262200	E49
chr11	82262200	82264600	E74
chr11	82264600	82264800	E48
chr11	82264800	82268600	E74
chr11	82268600	82268800	E44
chr11	82268800	82269000	E5
chr11	82269000	82269400	E82
chr11	82269400	82269800	E74
chr11	82269800	82270000	E72
chr11	82270000	82273200	E73
chr11	82273200	82273600	E47
chr11	82273600	82279400	E73
chr11	82279400	82279600	E71
chr11	82279600	82288800	E73
chr11	82288800	82289000	E81
chr11	82289000	82291000	E74
chr11	82291000	82291200	E71
chr11	82291200	82291400	E77
chr11	82291400	82291600	E74
chr11	82291600	82291800	E72
chr11	82291800	82295800	E74
chr11	82295800	82296000	E73
chr11	82296000	82296400	E74
chr11	82296400	82296600	E78
chr11	82296600	82301200	E73
chr11	82301200	82303000	E74
chr11	82303000	82303800	E73
chr11	82303800	82306400	E74
chr11	82306400	82306600	E72
chr11	82306600	82310800	E73
chr11	82310800	82311000	E72
chr11	82311000	82311200	E71
chr11	82311200	82312000	E74
chr11	82312000	82312200	E72
chr11	82312200	82312800	E74
chr11	82312800	82313000	E46
chr11	82313000	82319200	E74
chr11	82319200	82319400	E46
chr11	82319400	82320000	E74
chr11	82320000	82320200	E79
chr11	82320200	82320400	E25
chr11	82320400	82320600	E82
chr11	82320600	82320800	E48
chr11	82320800	82321600	E74
chr11	82321600	82321800	E48
chr11	82321800	82322000	E76
chr11	82322000	82323800	E74
chr11	82323800	82324000	E72
chr11	82324000	82326600	E74
chr11	82326600	82326800	E13
chr11	82326800	82331400	E74
chr11	82331400	82331600	E46
chr11	82331600	82333000	E74
chr11	82333000	82333200	E72
chr11	82333200	82334800	E74
chr11	82334800	82335000	E46
chr11	82335000	82335800	E74
chr11	82335800	82336000	E72
chr11	82336000	82336200	E45
chr11	82336200	82336800	E74
chr11	82336800	82337000	E46
chr11	82337000	82338400	E74
chr11	82338400	82338600	E48
chr11	82338600	82341800	E74
chr11	82341800	82342200	E82
chr11	82342200	82342400	E56
chr11	82342400	82342600	E15
chr11	82342600	82342800	E62
chr11	82342800	82343000	E43
chr11	82343000	82343400	E70
chr11	82343400	82343600	E68
chr11	82343600	82343800	E70
chr11	82343800	82344000	E12
chr11	82344000	82344600	E83
chr11	82344600	82344800	E82
chr11	82344800	82345000	E45
chr11	82345000	82345400	E74
chr11	82345400	82346000	E82
chr11	82346000	82346200	E77
chr11	82346200	82350600	E74
chr11	82350600	82350800	E75
chr11	82350800	82352200	E74
chr11	82352200	82352400	E44
chr11	82352400	82353000	E74
chr11	82353000	82353200	E48
chr11	82353200	82353600	E74
chr11	82353600	82353800	E72
chr11	82353800	82354000	E74
chr11	82354000	82354200	E45
chr11	82354200	82354400	E5
chr11	82354400	82354800	E6
chr11	82354800	82355000	E34
chr11	82355000	82355400	E5
chr11	82355400	82355600	E6
chr11	82355600	82355800	E7
chr11	82355800	82356000	E6
chr11	82356000	82356200	E7
chr11	82356200	82356600	E82
chr11	82356600	82356800	E13
chr11	82356800	82360400	E74
chr11	82360400	82360600	E72
chr11	82360600	82361400	E74
chr11	82361400	82361600	E78
chr11	82361600	82362200	E74
chr11	82362200	82362400	E48
chr11	82362400	82364600	E74
chr11	82364600	82364800	E81
chr11	82364800	82365000	E72
chr11	82365000	82365600	E74
chr11	82365600	82365800	E46
chr11	82365800	82370400	E74
chr11	82370400	82370600	E48
chr11	82370600	82370800	E79
chr11	82370800	82374000	E74
chr11	82374000	82374200	E71
chr11	82374200	82379000	E74
chr11	82379000	82379200	E45
chr11	82379200	82380400	E74
chr11	82380400	82380600	E45
chr11	82380600	82381800	E74
chr11	82381800	82382000	E72
chr11	82382000	82384400	E74
chr11	82384400	82384600	E77
chr11	82384600	82384800	E25
chr11	82384800	82386600	E74
chr11	82386600	82386800	E45
chr11	82386800	82391000	E74
chr11	82391000	82391200	E72
chr11	82391200	82394600	E74
chr11	82394600	82394800	E72
chr11	82394800	82395000	E45
chr11	82395000	82395800	E74
chr11	82395800	82396000	E46
chr11	82396000	82396400	E45
chr11	82396400	82397400	E74
chr11	82397400	82397600	E46
chr11	82397600	82399800	E74
chr11	82399800	82400000	E45
chr11	82400000	82403400	E74
chr11	82403400	82403600	E45
chr11	82403600	82404000	E74
chr11	82404000	82404200	E72
chr11	82404200	82406800	E74
chr11	82406800	82407000	E72
chr11	82407000	82407200	E79
chr11	82407200	82410400	E74
chr11	82410400	82410600	E72
chr11	82410600	82413200	E74
chr11	82413200	82413400	E71
chr11	82413400	82420400	E74
chr11	82420400	82420600	E46
chr11	82420600	82421200	E74
chr11	82421200	82421400	E48
chr11	82421400	82422000	E74
chr11	82422000	82422200	E77
chr11	82422200	82422400	E36
chr11	82422400	82423400	E74
chr11	82423400	82423600	E72
chr11	82423600	82429400	E74
chr11	82429400	82429600	E37
chr11	82429600	82431000	E74
chr11	82431000	82431200	E72
chr11	82431200	82432200	E74
chr11	82432200	82432400	E72
chr11	82432400	82433800	E74
chr11	82433800	82434000	E71
chr11	82434000	82437400	E74
chr11	82437400	82437600	E48
chr11	82437600	82437800	E13
chr11	82437800	82438800	E74
chr11	82438800	82439000	E46
chr11	82439000	82441200	E74
chr11	82441200	82441400	E72
chr11	82441400	82443200	E74
chr11	82443200	82443400	E48
chr11	82443400	82443800	E74
chr11	82443800	82444000	E38
chr11	82444000	82444200	E36
chr11	82444200	82444400	E38
chr11	82444400	82444800	E33
chr11	82444800	82445000	E23
chr11	82445000	82445200	E38
chr11	82445200	82445800	E74
chr11	82445800	82446000	E48
chr11	82446000	82453000	E74
chr11	82453000	82453200	E80
chr11	82453200	82453400	E77
chr11	82453400	82453800	E74
chr11	82453800	82454000	E75
chr11	82454000	82455800	E74
chr11	82455800	82456000	E72
chr11	82456000	82458400	E74
chr11	82458400	82458600	E72
chr11	82458600	82460600	E74
chr11	82460600	82460800	E72
chr11	82460800	82461000	E74
chr11	82461000	82461200	E72
chr11	82461200	82461800	E74
chr11	82461800	82463400	E82
chr11	82463400	82463600	E45
chr11	82463600	82464600	E74
chr11	82464600	82464800	E46
chr11	82464800	82467600	E74
chr11	82467600	82468200	E25
chr11	82468200	82468400	E31
chr11	82468400	82468600	E22
chr11	82468600	82468800	E24
chr11	82468800	82469000	E23
chr11	82469000	82469200	E22
chr11	82469200	82469400	E16
chr11	82469400	82469600	E84
chr11	82469600	82471600	E74
chr11	82471600	82471800	E72
chr11	82471800	82472000	E71
chr11	82472000	82473400	E74
chr11	82473400	82473600	E75
chr11	82473600	82476000	E74
chr11	82476000	82476200	E72
chr11	82476200	82476800	E74
chr11	82476800	82477000	E72
chr11	82477000	82477200	E77
chr11	82477200	82480200	E74
chr11	82480200	82480400	E49
chr11	82480400	82481400	E74
chr11	82481400	82481600	E71
chr11	82481600	82481800	E25
chr11	82481800	82486200	E74
chr11	82486200	82486400	E25
chr11	82486400	82486600	E82
chr11	82486600	82486800	E38
chr11	82486800	82487200	E74
chr11	82487200	82487400	E72
chr11	82487400	82490800	E74
chr11	82490800	82491000	E72
chr11	82491000	82491200	E45
chr11	82491200	82491400	E72
chr11	82491400	82491600	E74
chr11	82491600	82491800	E48
chr11	82491800	82493400	E74
chr11	82493400	82493600	E48
chr11	82493600	82493800	E56
chr11	82493800	82494000	E82
chr11	82494000	82494200	E13
chr11	82494200	82494400	E82
chr11	82494400	82494600	E48
chr11	82494600	82494800	E74
chr11	82494800	82495000	E72
chr11	82495000	82499000	E74
chr11	82499000	82499200	E72
chr11	82499200	82500200	E74
chr11	82500200	82500400	E80
chr11	82500400	82501200	E74
chr11	82501200	82501400	E81
chr11	82501400	82501600	E74
chr11	82501600	82501800	E72
chr11	82501800	82502200	E74
chr11	82502200	82502400	E44
chr11	82502400	82503800	E74
chr11	82503800	82504000	E81
chr11	82504000	82509000	E74
chr11	82509000	82509200	E75
chr11	82509200	82510400	E74
chr11	82510400	82510600	E46
chr11	82510600	82511200	E74
chr11	82511200	82511400	E48
chr11	82511400	82514000	E74
chr11	82514000	82514200	E72
chr11	82514200	82516200	E74
chr11	82516200	82516400	E72
chr11	82516400	82521200	E74
chr11	82521200	82521400	E72
chr11	82521400	82522600	E74
chr11	82522600	82522800	E48
chr11	82522800	82525400	E74
chr11	82525400	82525600	E48
chr11	82525600	82527000	E74
chr11	82527000	82527200	E48
chr11	82527200	82527400	E71
chr11	82527400	82529600	E74
chr11	82529600	82529800	E72
chr11	82529800	82532200	E74
chr11	82532200	82532400	E45
chr11	82532400	82532600	E77
chr11	82532600	82533200	E74
chr11	82533200	82533800	E48
chr11	82533800	82534800	E74
chr11	82534800	82535000	E76
chr11	82535000	82535200	E37
chr11	82535200	82535600	E55
chr11	82535600	82535800	E38
chr11	82535800	82536000	E55
chr11	82536000	82536200	E37
chr11	82536200	82537600	E82
chr11	82537600	82537800	E45
chr11	82537800	82539200	E74
chr11	82539200	82539400	E48
chr11	82539400	82540000	E74
chr11	82540000	82540200	E72
chr11	82540200	82542200	E74
chr11	82542200	82542400	E72
chr11	82542400	82543400	E74
chr11	82543400	82543600	E46
chr11	82543600	82544400	E74
chr11	82544400	82544600	E48
chr11	82544600	82544800	E72
chr11	82544800	82546400	E74
chr11	82546400	82546600	E48
chr11	82546600	82546800	E74
chr11	82546800	82547000	E46
chr11	82547000	82549000	E74
chr11	82549000	82549200	E25
chr11	82549200	82553600	E74
chr11	82553600	82554000	E82
chr11	82554000	82554200	E46
chr11	82554200	82557000	E74
chr11	82557000	82557200	E25
chr11	82557200	82557800	E74
chr11	82557800	82558000	E48
chr11	82558000	82558200	E37
chr11	82558200	82559000	E55
chr11	82559000	82559200	E53
chr11	82559200	82559400	E82
chr11	82559400	82559600	E45
chr11	82559600	82561800	E74
chr11	82561800	82562400	E82
chr11	82562400	82562600	E45
chr11	82562600	82563000	E74
chr11	82563000	82563200	E82
chr11	82563200	82563400	E25
chr11	82563400	82564000	E82
chr11	82564000	82564200	E31
chr11	82564200	82564400	E25
chr11	82564400	82564600	E82
chr11	82564600	82564800	E45
chr11	82564800	82566800	E74
chr11	82566800	82567000	E45
chr11	82567000	82570600	E74
chr11	82570600	82570800	E72
chr11	82570800	82571200	E74
chr11	82571200	82571400	E46
chr11	82571400	82572400	E74
chr11	82572400	82572600	E38
chr11	82572600	82572800	E13
chr11	82572800	82574000	E82
chr11	82574000	82574200	E56
chr11	82574200	82574400	E48
chr11	82574400	82574600	E74
chr11	82574600	82574800	E48
chr11	82574800	82575000	E55
chr11	82575000	82575200	E25
chr11	82575200	82576600	E82
chr11	82576600	82576800	E44
chr11	82576800	82577000	E45
chr11	82577000	82578200	E74
chr11	82578200	82578600	E25
chr11	82578600	82578800	E40
chr11	82578800	82579000	E69
chr11	82579000	82579200	E8
chr11	82579200	82579400	E82
chr11	82579400	82579600	E13
chr11	82579600	82580200	E82
chr11	82580200	82580400	E72
chr11	82580400	82580600	E48
chr11	82580600	82580800	E74
chr11	82580800	82581000	E77
chr11	82581000	82582400	E74
chr11	82582400	82582600	E25
chr11	82582600	82584800	E82
chr11	82584800	82585000	E25
chr11	82585000	82585600	E74
chr11	82585600	82585800	E46
chr11	82585800	82586400	E74
chr11	82586400	82586600	E72
chr11	82586600	82588000	E74
chr11	82588000	82588200	E45
chr11	82588200	82588400	E72
chr11	82588400	82590800	E74
chr11	82590800	82591000	E79
chr11	82591000	82591200	E74
chr11	82591200	82591400	E49
chr11	82591400	82591600	E74
chr11	82591600	82591800	E82
chr11	82591800	82592000	E13
chr11	82592000	82595000	E74
chr11	82595000	82595200	E46
chr11	82595200	82595400	E45
chr11	82595400	82597800	E74
chr11	82597800	82598000	E38
chr11	82598000	82598200	E13
chr11	82598200	82598800	E82
chr11	82598800	82599000	E36
chr11	82599000	82599200	E55
chr11	82599200	82599400	E48
chr11	82599400	82599600	E55
chr11	82599600	82599800	E36
chr11	82599800	82600000	E38
chr11	82600000	82600200	E36
chr11	82600200	82601000	E34
chr11	82601000	82601200	E36
chr11	82601200	82601400	E77
chr11	82601400	82602200	E82
chr11	82602200	82602400	E37
chr11	82602400	82602600	E38
chr11	82602600	82604000	E74
chr11	82604000	82604400	E55
chr11	82604400	82604600	E35
chr11	82604600	82605600	E82
chr11	82605600	82605800	E68
chr11	82605800	82606000	E54
chr11	82606000	82606200	E35
chr11	82606200	82606400	E42
chr11	82606400	82606600	E59
chr11	82606600	82606800	E61
chr11	82606800	82607000	E42
chr11	82607000	82607200	E61
chr11	82607200	82607400	E42
chr11	82607400	82607800	E34
chr11	82607800	82608000	E50
chr11	82608000	82608200	E6
chr11	82608200	82608400	E5
chr11	82608400	82608600	E13
chr11	82608600	82609000	E82
chr11	82609000	82609200	E25
chr11	82609200	82609400	E31
chr11	82609400	82609600	E32
chr11	82609600	82610000	E30
chr11	82610000	82610200	E51
chr11	82610200	82610400	E28
chr11	82610400	82610600	E85
chr11	82610600	82610800	E28
chr11	82610800	82611000	E85
chr11	82611000	82612000	E20
chr11	82612000	82612600	E19
chr11	82612600	82612800	E20
chr11	82612800	82613200	E19
chr11	82613200	82613400	E20
chr11	82613400	82613800	E28
chr11	82613800	82614000	E29
chr11	82614000	82614200	E30
chr11	82614200	82614600	E33
chr11	82614600	82614800	E32
chr11	82614800	82615200	E22
chr11	82615200	82615800	E16
chr11	82615800	82616200	E83
chr11	82616200	82616400	E82
chr11	82616400	82616600	E13
chr11	82616600	82616800	E56
chr11	82616800	82617000	E16
chr11	82617000	82617600	E18
chr11	82617600	82617800	E17
chr11	82617800	82618000	E67
chr11	82618000	82618200	E17
chr11	82618200	82618400	E14
chr11	82618400	82618600	E69
chr11	82618600	82619000	E14
chr11	82619000	82619200	E69
chr11	82619200	82619400	E14
chr11	82619400	82619600	E69
chr11	82619600	82619800	E14
chr11	82619800	82620000	E18
chr11	82620000	82620200	E17
chr11	82620200	82620800	E14
chr11	82620800	82621800	E69
chr11	82621800	82622000	E68
chr11	82622000	82622400	E12
chr11	82622400	82622600	E8
chr11	82622600	82622800	E13
chr11	82622800	82623000	E82
chr11	82623000	82623200	E13
chr11	82623200	82623400	E44
chr11	82623400	82623800	E13
chr11	82623800	82624000	E12
chr11	82624000	82624200	E15
chr11	82624200	82624400	E84
chr11	82624400	82625200	E82
chr11	82625200	82626000	E83
chr11	82626000	82626200	E12
chr11	82626200	82626600	E13
chr11	82626600	82626800	E9
chr11	82626800	82627000	E11
chr11	82627000	82627200	E4
chr11	82627200	82627400	E66
chr11	82627400	82627600	E3
chr11	82627600	82627800	E82
chr11	82627800	82628000	E8
chr11	82628000	82628200	E13
chr11	82628200	82628400	E82
chr11	82628400	82628600	E13
chr11	82628600	82629000	E82
chr11	82629000	82629200	E13
chr11	82629200	82629400	E16
chr11	82629400	82629800	E15
chr11	82629800	82630000	E68
chr11	82630000	82630200	E14
chr11	82630200	82630400	E69
chr11	82630400	82630800	E14
chr11	82630800	82631000	E63
chr11	82631000	82631400	E67
chr11	82631400	82631600	E18
chr11	82631600	82632000	E64
chr11	82632000	82632200	E63
chr11	82632200	82632600	E14
chr11	82632600	82632800	E15
chr11	82632800	82633800	E14
chr11	82633800	82634000	E15
chr11	82634000	82634200	E16
chr11	82634200	82634400	E84
chr11	82634400	82634600	E16
chr11	82634600	82635200	E15
chr11	82635200	82635400	E14
chr11	82635400	82636200	E69
chr11	82636200	82636600	E65
chr11	82636600	82636800	E69
chr11	82636800	82637000	E15
chr11	82637000	82637200	E13
chr11	82637200	82637400	E15
chr11	82637400	82637600	E16
chr11	82637600	82638000	E15
chr11	82638000	82638200	E14
chr11	82638200	82638400	E17
chr11	82638400	82638600	E14
chr11	82638600	82638800	E17
chr11	82638800	82639000	E64
chr11	82639000	82639800	E69
chr11	82639800	82641000	E63
chr11	82641000	82641200	E67
chr11	82641200	82641400	E85
chr11	82641400	82641600	E67
chr11	82641600	82642200	E64
chr11	82642200	82642600	E63
chr11	82642600	82642800	E65
chr11	82642800	82643000	E69
chr11	82643000	82643400	E63
chr11	82643400	82643600	E69
chr11	82643600	82643800	E62
chr11	82643800	82644000	E69
chr11	82644000	82644200	E68
chr11	82644200	82644600	E15
chr11	82644600	82644800	E68
chr11	82644800	82645400	E15
chr11	82645400	82645600	E83
chr11	82645600	82645800	E12
chr11	82645800	82646000	E83
chr11	82646000	82646200	E12
chr11	82646200	82646400	E15
chr11	82646400	82647000	E84
chr11	82647000	82647200	E16
chr11	82647200	82647400	E83
chr11	82647400	82647600	E12
chr11	82647600	82648400	E82
chr11	82648400	82648600	E15
chr11	82648600	82648800	E13
chr11	82648800	82649000	E12
chr11	82649000	82649200	E7
chr11	82649200	82650400	E82
chr11	82650400	82650600	E13
chr11	82650600	82651800	E82
chr11	82651800	82652000	E7
chr11	82652000	82652200	E82
chr11	82652200	82652400	E56
chr11	82652400	82652600	E25
chr11	82652600	82653400	E82
chr11	82653400	82653600	E39
chr11	82653600	82654000	E82
chr11	82654000	82654200	E13
chr11	82654200	82654400	E44
chr11	82654400	82655200	E82
chr11	82655200	82655400	E40
chr11	82655400	82655600	E44
chr11	82655600	82655800	E13
chr11	82655800	82656400	E55
chr11	82656400	82656800	E56
chr11	82656800	82657000	E15
chr11	82657000	82657200	E41
chr11	82657200	82657400	E9
chr11	82657400	82657600	E41
chr11	82657600	82657800	E68
chr11	82657800	82658000	E82
chr11	82658000	82658200	E39
chr11	82658200	82658400	E82
chr11	82658400	82658600	E13
chr11	82658600	82659200	E82
chr11	82659200	82659400	E25
chr11	82659400	82659800	E13
chr11	82659800	82660200	E82
chr11	82660200	82660600	E13
chr11	82660600	82661000	E82
chr11	82661000	82661200	E13
chr11	82661200	82661400	E38
chr11	82661400	82662000	E82
chr11	82662000	82662200	E38
chr11	82662200	82662400	E37
chr11	82662400	82662600	E48
chr11	82662600	82662800	E82
chr11	82662800	82663000	E13
chr11	82663000	82663200	E56
chr11	82663200	82663400	E37
chr11	82663400	82663600	E42
chr11	82663600	82663800	E35
chr11	82663800	82664000	E40
chr11	82664000	82664200	E8
chr11	82664200	82664400	E13
chr11	82664400	82664800	E82
chr11	82664800	82665000	E16
chr11	82665000	82665600	E13
chr11	82665600	82665800	E16
chr11	82665800	82666000	E84
chr11	82666000	82666200	E16
chr11	82666200	82666600	E15
chr11	82666600	82666800	E61
chr11	82666800	82667600	E63
chr11	82667600	82667800	E61
chr11	82667800	82668000	E62
chr11	82668000	82668400	E65
chr11	82668400	82668600	E69
chr11	82668600	82668800	E63
chr11	82668800	82669400	E69
chr11	82669400	82669600	E14
chr11	82669600	82669800	E69
chr11	82669800	82670000	E14
chr11	82670000	82670200	E65
chr11	82670200	82670800	E63
chr11	82670800	82671400	E67
chr11	82671400	82671600	E85
chr11	82671600	82672200	E64
chr11	82672200	82672400	E63
chr11	82672400	82672800	E69
chr11	82672800	82673400	E65
chr11	82673400	82673800	E63
chr11	82673800	82674200	E65
chr11	82674200	82674400	E14
chr11	82674400	82674600	E69
chr11	82674600	82674800	E62
chr11	82674800	82675000	E11
chr11	82675000	82675400	E14
chr11	82675400	82675600	E68
chr11	82675600	82675800	E61
chr11	82675800	82676000	E69
chr11	82676000	82676200	E14
chr11	82676200	82676400	E69
chr11	82676400	82676600	E14
chr11	82676600	82676800	E65
chr11	82676800	82677200	E69
chr11	82677200	82677600	E62
chr11	82677600	82677800	E69
chr11	82677800	82680400	E63
chr11	82680400	82680600	E64
chr11	82680600	82681000	E85
chr11	82681000	82681200	E17
chr11	82681200	82681400	E67
chr11	82681400	82682400	E63
chr11	82682400	82682600	E64
chr11	82682600	82683400	E67
chr11	82683400	82684200	E64
chr11	82684200	82685000	E69
chr11	82685000	82685200	E63
chr11	82685200	82685400	E61
chr11	82685400	82686000	E69
chr11	82686000	82686200	E14
chr11	82686200	82686400	E69
chr11	82686400	82686800	E14
chr11	82686800	82687200	E65
chr11	82687200	82687800	E63
chr11	82687800	82688800	E65
chr11	82688800	82689000	E69
chr11	82689000	82689200	E65
chr11	82689200	82689800	E64
chr11	82689800	82690000	E67
chr11	82690000	82690200	E1
chr11	82690200	82690800	E69
chr11	82690800	82691200	E14
chr11	82691200	82691400	E10
chr11	82691400	82692000	E11
chr11	82692000	82692200	E8
chr11	82692200	82692400	E9
chr11	82692400	82692600	E15
chr11	82692600	82692800	E82
chr11	82692800	82693000	E76
chr11	82693000	82693600	E82
chr11	82693600	82693800	E38
chr11	82693800	82694000	E7
chr11	82694000	82694200	E82
chr11	82694200	82694400	E13
chr11	82694400	82694800	E82
chr11	82694800	82695000	E39
chr11	82695000	82695200	E38
chr11	82695200	82695400	E15
chr11	82695400	82695600	E16
chr11	82695600	82695800	E82
chr11	82695800	82696000	E38
chr11	82696000	82696200	E36
chr11	82696200	82696400	E82
chr11	82696400	82696600	E13
chr11	82696600	82696800	E39
chr11	82696800	82697400	E83
chr11	82697400	82697600	E12
chr11	82697600	82698200	E13
chr11	82698200	82698400	E15
chr11	82698400	82698600	E12
chr11	82698600	82698800	E13
chr11	82698800	82699000	E82
chr11	82699000	82699200	E13
chr11	82699200	82699400	E8
chr11	82699400	82699600	E13
chr11	82699600	82699800	E15
chr11	82699800	82700400	E7
chr11	82700400	82700800	E13
chr11	82700800	82701000	E12
chr11	82701000	82701200	E5
chr11	82701200	82701400	E12
chr11	82701400	82701600	E83
chr11	82701600	82701800	E12
chr11	82701800	82702000	E8
chr11	82702000	82702200	E82
chr11	82702200	82702400	E5
chr11	82702400	82702600	E82
chr11	82702600	82702800	E13
chr11	82702800	82703000	E16
chr11	82703000	82703200	E13
chr11	82703200	82703400	E40
chr11	82703400	82703600	E62
chr11	82703600	82703800	E34
chr11	82703800	82704000	E35
chr11	82704000	82704200	E57
chr11	82704200	82704400	E11
chr11	82704400	82704600	E14
chr11	82704600	82705000	E65
chr11	82705000	82705400	E64
chr11	82705400	82705600	E63
chr11	82705600	82706000	E64
chr11	82706000	82706400	E17
chr11	82706400	82706600	E67
chr11	82706600	82708600	E85
chr11	82708600	82709000	E67
chr11	82709000	82709400	E63
chr11	82709400	82709800	E65
chr11	82709800	82710400	E2
chr11	82710400	82711400	E65
chr11	82711400	82711600	E66
chr11	82711600	82711800	E41
chr11	82711800	82712000	E50
chr11	82712000	82712200	E5
chr11	82712200	82712400	E6
chr11	82712400	82712600	E8
chr11	82712600	82712800	E44
chr11	82712800	82713000	E57
chr11	82713000	82713200	E40
chr11	82713200	82713400	E41
chr11	82713400	82713600	E40
chr11	82713600	82713800	E15
chr11	82713800	82714000	E68
chr11	82714000	82714200	E40
chr11	82714200	82714400	E12
chr11	82714400	82714600	E13
chr11	82714600	82714800	E6
chr11	82714800	82715000	E8
chr11	82715000	82715200	E11
chr11	82715200	82715400	E3
chr11	82715400	82715600	E2
chr11	82715600	82716000	E65
chr11	82716000	82716200	E64
chr11	82716200	82716600	E65
chr11	82716600	82716800	E2
chr11	82716800	82717000	E65
chr11	82717000	82717800	E63
chr11	82717800	82718000	E64
chr11	82718000	82718200	E1
chr11	82718200	82718400	E85
chr11	82718400	82719000	E67
chr11	82719000	82719600	E64
chr11	82719600	82720000	E63
chr11	82720000	82720200	E66
chr11	82720200	82720400	E41
chr11	82720400	82720600	E68
chr11	82720600	82720800	E62
chr11	82720800	82721000	E15
chr11	82721000	82721200	E66
chr11	82721200	82721400	E4
chr11	82721400	82721600	E3
chr11	82721600	82721800	E8
chr11	82721800	82722000	E11
chr11	82722000	82722200	E12
chr11	82722200	82722400	E62
chr11	82722400	82722600	E40
chr11	82722600	82722800	E57
chr11	82722800	82723000	E35
chr11	82723000	82723200	E40
chr11	82723200	82723400	E13
chr11	82723400	82724000	E40
chr11	82724000	82724200	E34
chr11	82724200	82724400	E38
chr11	82724400	82724600	E44
chr11	82724600	82724800	E13
chr11	82724800	82725400	E82
chr11	82725400	82725600	E44
chr11	82725600	82726000	E41
chr11	82726000	82726200	E8
chr11	82726200	82726400	E57
chr11	82726400	82726600	E35
chr11	82726600	82726800	E13
chr11	82726800	82727000	E44
chr11	82727000	82727200	E38
chr11	82727200	82727600	E74
chr11	82727600	82727800	E48
chr11	82727800	82728000	E38
chr11	82728000	82728200	E82
chr11	82728200	82728400	E48
chr11	82728400	82728600	E13
chr11	82728600	82728800	E45
chr11	82728800	82729000	E46
chr11	82729000	82729200	E74
chr11	82729200	82729400	E48
chr11	82729400	82729600	E39
chr11	82729600	82729800	E16
chr11	82729800	82730000	E39
chr11	82730000	82730200	E13
chr11	82730200	82730400	E7
chr11	82730400	82730800	E50
chr11	82730800	82731000	E44
chr11	82731000	82731400	E50
chr11	82731400	82731600	E6
chr11	82731600	82732000	E82
chr11	82732000	82732200	E39
chr11	82732200	82732400	E48
chr11	82732400	82732600	E45
chr11	82732600	82732800	E82
chr11	82732800	82733000	E13
chr11	82733000	82733200	E45
chr11	82733200	82733400	E44
chr11	82733400	82733600	E56
chr11	82733600	82734000	E16
chr11	82734000	82734200	E57
chr11	82734200	82734400	E40
chr11	82734400	82735800	E66
chr11	82735800	82736000	E61
chr11	82736000	82736200	E66
chr11	82736200	82736600	E41
chr11	82736600	82737000	E40
chr11	82737000	82737200	E39
chr11	82737200	82737400	E38
chr11	82737400	82737600	E50
chr11	82737600	82737800	E8
chr11	82737800	82738000	E5
chr11	82738000	82738200	E8
chr11	82738200	82738400	E40
chr11	82738400	82738800	E62
chr11	82738800	82739200	E66
chr11	82739200	82739400	E70
chr11	82739400	82739800	E41
chr11	82739800	82740000	E50
chr11	82740000	82740200	E34
chr11	82740200	82740600	E50
chr11	82740600	82740800	E8
chr11	82740800	82741200	E6
chr11	82741200	82741600	E82
chr11	82741600	82741800	E38
chr11	82741800	82742000	E82
chr11	82742000	82742200	E7
chr11	82742200	82742800	E82
chr11	82742800	82743000	E38
chr11	82743000	82743200	E40
chr11	82743200	82743600	E82
chr11	82743600	82743800	E56
chr11	82743800	82744000	E13
chr11	82744000	82744200	E38
chr11	82744200	82744400	E40
chr11	82744400	82744600	E41
chr11	82744600	82745400	E61
chr11	82745400	82745800	E63
chr11	82745800	82746200	E64
chr11	82746200	82746800	E63
chr11	82746800	82747000	E61
chr11	82747000	82747400	E66
chr11	82747400	82747800	E41
chr11	82747800	82748000	E44
chr11	82748000	82748200	E36
chr11	82748200	82748400	E44
chr11	82748400	82748600	E82
chr11	82748600	82748800	E13
chr11	82748800	82749000	E82
chr11	82749000	82749200	E13
chr11	82749200	82749400	E82
chr11	82749400	82750000	E6
chr11	82750000	82750200	E7
chr11	82750200	82750600	E82
chr11	82750600	82750800	E38
chr11	82750800	82751200	E55
chr11	82751200	82751400	E38
chr11	82751400	82751600	E48
chr11	82751600	82751800	E38
chr11	82751800	82752000	E37
chr11	82752000	82752200	E34
chr11	82752200	82752400	E41
chr11	82752400	82752600	E66
chr11	82752600	82753000	E41
chr11	82753000	82753200	E34
chr11	82753200	82753400	E38
chr11	82753400	82753600	E50
chr11	82753600	82753800	E41
chr11	82753800	82754000	E50
chr11	82754000	82754200	E9
chr11	82754200	82754400	E39
chr11	82754400	82754600	E5
chr11	82754600	82754800	E13
chr11	82754800	82755000	E39
chr11	82755000	82755200	E8
chr11	82755200	82755400	E50
chr11	82755400	82755600	E9
chr11	82755600	82755800	E43
chr11	82755800	82756200	E60
chr11	82756200	82756400	E61
chr11	82756400	82756600	E60
chr11	82756600	82757000	E41
chr11	82757000	82757200	E50
chr11	82757200	82757400	E41
chr11	82757400	82757600	E50
chr11	82757600	82757800	E34
chr11	82757800	82758000	E39
chr11	82758000	82758200	E56
chr11	82758200	82758400	E84
chr11	82758400	82758600	E35
chr11	82758600	82759000	E41
chr11	82759000	82760000	E66
chr11	82760000	82760400	E41
chr11	82760400	82760800	E34
chr11	82760800	82761000	E8
chr11	82761000	82761200	E50
chr11	82761200	82761400	E44
chr11	82761400	82761600	E13
chr11	82761600	82761800	E82
chr11	82761800	82762200	E13
chr11	82762200	82762400	E82
chr11	82762400	82762600	E44
chr11	82762600	82762800	E9
chr11	82762800	82763000	E12
chr11	82763000	82763200	E8
chr11	82763200	82763600	E40
chr11	82763600	82763800	E68
chr11	82763800	82764000	E69
chr11	82764000	82764200	E65
chr11	82764200	82764600	E63
chr11	82764600	82765000	E64
chr11	82765000	82765200	E63
chr11	82765200	82765800	E64
chr11	82765800	82767800	E63
chr11	82767800	82768000	E65
chr11	82768000	82768200	E69
chr11	82768200	82768400	E65
chr11	82768400	82768600	E69
chr11	82768600	82768800	E62
chr11	82768800	82769000	E40
chr11	82769000	82769200	E62
chr11	82769200	82769600	E69
chr11	82769600	82769800	E59
chr11	82769800	82770400	E66
chr11	82770400	82770600	E62
chr11	82770600	82770800	E66
chr11	82770800	82771200	E41
chr11	82771200	82771400	E40
chr11	82771400	82771800	E61
chr11	82771800	82772600	E63
chr11	82772600	82773200	E67
chr11	82773200	82774400	E85
chr11	82774400	82774600	E20
chr11	82774600	82775200	E85
chr11	82775200	82775400	E67
chr11	82775400	82775800	E64
chr11	82775800	82776000	E67
chr11	82776000	82776200	E64
chr11	82776200	82776600	E63
chr11	82776600	82776800	E64
chr11	82776800	82777000	E67
chr11	82777000	82778000	E85
chr11	82778000	82778600	E67
chr11	82778600	82779000	E64
chr11	82779000	82779200	E65
chr11	82779200	82779400	E63
chr11	82779400	82779800	E64
chr11	82779800	82780000	E67
chr11	82780000	82780200	E85
chr11	82780200	82780400	E20
chr11	82780400	82780800	E85
chr11	82780800	82781200	E20
chr11	82781200	82781400	E19
chr11	82781400	82781600	E20
chr11	82781600	82784000	E19
chr11	82784000	82784400	E20
chr11	82784400	82784600	E19
chr11	82784600	82785000	E85
chr11	82785000	82785200	E20
chr11	82785200	82785600	E70
chr11	82785600	82785800	E58
chr11	82785800	82786000	E16
chr11	82786000	82786200	E15
chr11	82786200	82786400	E36
chr11	82786400	82786600	E77
chr11	82786600	82787000	E16
chr11	82787000	82787200	E56
chr11	82787200	82787400	E13
chr11	82787400	82787600	E44
chr11	82787600	82787800	E82
chr11	82787800	82788000	E16
chr11	82788000	82788200	E39
chr11	82788200	82788400	E82
chr11	82788400	82788600	E15
chr11	82788600	82788800	E14
chr11	82788800	82789000	E62
chr11	82789000	82789200	E69
chr11	82789200	82789400	E14
chr11	82789400	82789600	E11
chr11	82789600	82790200	E14
chr11	82790200	82790400	E15
chr11	82790400	82790600	E13
chr11	82790600	82791000	E82
chr11	82791000	82791400	E13
chr11	82791400	82792600	E82
chr11	82792600	82792800	E78
chr11	82792800	82793200	E74
chr11	82793200	82793400	E48
chr11	82793400	82793600	E72
chr11	82793600	82793800	E46
chr11	82793800	82794000	E44
chr11	82794000	82794200	E82
chr11	82794200	82795000	E74
chr11	82795000	82795200	E44
chr11	82795200	82795600	E82
chr11	82795600	82795800	E13
chr11	82795800	82796400	E82
chr11	82796400	82796600	E45
chr11	82796600	82796800	E7
chr11	82796800	82797200	E82
chr11	82797200	82797400	E25
chr11	82797400	82797600	E82
chr11	82797600	82797800	E7
chr11	82797800	82798000	E82
chr11	82798000	82798200	E13
chr11	82798200	82798400	E23
chr11	82798400	82798800	E82
chr11	82798800	82799000	E31
chr11	82799000	82799800	E82
chr11	82799800	82800000	E56
chr11	82800000	82800400	E82
chr11	82800400	82800600	E37
chr11	82800600	82800800	E55
chr11	82800800	82801000	E38
chr11	82801000	82801200	E82
chr11	82801200	82801400	E16
chr11	82801400	82801600	E13
chr11	82801600	82801800	E82
chr11	82801800	82803600	E74
chr11	82803600	82803800	E82
chr11	82803800	82804000	E13
chr11	82804000	82804200	E82
chr11	82804200	82804400	E16
chr11	82804400	82804800	E82
chr11	82804800	82805000	E7
chr11	82805000	82805200	E6
chr11	82805200	82805400	E13
chr11	82805400	82806400	E82
chr11	82806400	82807600	E74
chr11	82807600	82807800	E80
chr11	82807800	82808000	E74
chr11	82808000	82808200	E72
chr11	82808200	82809200	E74
chr11	82809200	82809400	E44
chr11	82809400	82809800	E72
chr11	82809800	82810800	E74
chr11	82810800	82811200	E82
chr11	82811200	82811400	E48
chr11	82811400	82811600	E82
chr11	82811600	82811800	E44
chr11	82811800	82812000	E59
chr11	82812000	82812200	E44
chr11	82812200	82812400	E36
chr11	82812400	82812600	E40
chr11	82812600	82813000	E13
chr11	82813000	82813200	E44
chr11	82813200	82813400	E7
chr11	82813400	82815200	E82
chr11	82815200	82815400	E48
chr11	82815400	82816000	E82
chr11	82816000	82816200	E7
chr11	82816200	82816600	E82
chr11	82816600	82816800	E25
chr11	82816800	82818000	E74
chr11	82818000	82818200	E48
chr11	82818200	82819800	E74
chr11	82819800	82820000	E82
chr11	82820000	82820200	E56
chr11	82820200	82820400	E76
chr11	82820400	82820800	E82
chr11	82820800	82821000	E56
chr11	82821000	82822200	E82
chr11	82822200	82822400	E5
chr11	82822400	82822600	E50
chr11	82822600	82823000	E7
chr11	82823000	82824000	E82
chr11	82824000	82825600	E74
chr11	82825600	82825800	E82
chr11	82825800	82826000	E13
chr11	82826000	82826800	E82
chr11	82826800	82827000	E31
chr11	82827000	82827200	E16
chr11	82827200	82827600	E70
chr11	82827600	82827800	E43
chr11	82827800	82828000	E67
chr11	82828000	82828800	E85
chr11	82828800	82829000	E67
chr11	82829000	82829200	E64
chr11	82829200	82829800	E63
chr11	82829800	82830000	E64
chr11	82830000	82830400	E69
chr11	82830400	82830800	E9
chr11	82830800	82831000	E8
chr11	82831000	82831200	E3
chr11	82831200	82831600	E41
chr11	82831600	82831800	E3
chr11	82831800	82832000	E9
chr11	82832000	82832200	E12
chr11	82832200	82832400	E7
chr11	82832400	82832600	E13
chr11	82832600	82832800	E7
chr11	82832800	82833400	E82
chr11	82833400	82833600	E7
chr11	82833600	82833800	E8
chr11	82833800	82834000	E12
chr11	82834000	82834200	E5
chr11	82834200	82834400	E44
chr11	82834400	82835400	E82
chr11	82835400	82835600	E6
chr11	82835600	82835800	E5
chr11	82835800	82836000	E44
chr11	82836000	82836200	E6
chr11	82836200	82836400	E82
chr11	82836400	82836600	E13
chr11	82836600	82836800	E82
chr11	82836800	82837200	E7
chr11	82837200	82837400	E39
chr11	82837400	82837600	E44
chr11	82837600	82837800	E34
chr11	82837800	82838600	E66
chr11	82838600	82838800	E41
chr11	82838800	82839200	E44
chr11	82839200	82839400	E7
chr11	82839400	82840000	E82
chr11	82840000	82840200	E45
chr11	82840200	82841600	E74
chr11	82841600	82841800	E45
chr11	82841800	82842200	E82
chr11	82842200	82842400	E13
chr11	82842400	82842800	E82
chr11	82842800	82843000	E76
chr11	82843000	82843200	E72
chr11	82843200	82843600	E74
chr11	82843600	82843800	E72
chr11	82843800	82844600	E74
chr11	82844600	82844800	E48
chr11	82844800	82845400	E74
chr11	82845400	82845600	E72
chr11	82845600	82848200	E74
chr11	82848200	82848400	E38
chr11	82848400	82849000	E55
chr11	82849000	82849200	E48
chr11	82849200	82849400	E38
chr11	82849400	82850400	E82
chr11	82850400	82850600	E56
chr11	82850600	82851200	E82
chr11	82851200	82851600	E13
chr11	82851600	82851800	E3
chr11	82851800	82852400	E66
chr11	82852400	82852600	E64
chr11	82852600	82853000	E67
chr11	82853000	82853200	E65
chr11	82853200	82853400	E2
chr11	82853400	82853600	E66
chr11	82853600	82853800	E3
chr11	82853800	82854000	E4
chr11	82854000	82854200	E5
chr11	82854200	82854400	E44
chr11	82854400	82854800	E82
chr11	82854800	82855000	E13
chr11	82855000	82855200	E6
chr11	82855200	82855400	E7
chr11	82855400	82855600	E82
chr11	82855600	82855800	E44
chr11	82855800	82856000	E45
chr11	82856000	82856200	E82
chr11	82856200	82856800	E74
chr11	82856800	82857000	E48
chr11	82857000	82857200	E13
chr11	82857200	82857400	E7
chr11	82857400	82858200	E82
chr11	82858200	82858400	E56
chr11	82858400	82859000	E55
chr11	82859000	82859200	E36
chr11	82859200	82859600	E55
chr11	82859600	82859800	E82
chr11	82859800	82860000	E55
chr11	82860000	82860200	E13
chr11	82860200	82861000	E82
chr11	82861000	82861200	E7
chr11	82861200	82861400	E13
chr11	82861400	82861600	E56
chr11	82861600	82861800	E37
chr11	82861800	82862000	E41
chr11	82862000	82862200	E3
chr11	82862200	82862400	E66
chr11	82862400	82862600	E41
chr11	82862600	82862800	E42
chr11	82862800	82863000	E41
chr11	82863000	82863200	E40
chr11	82863200	82863400	E35
chr11	82863400	82864800	E82
chr11	82864800	82865000	E44
chr11	82865000	82865400	E50
chr11	82865400	82865600	E13
chr11	82865600	82865800	E6
chr11	82865800	82866000	E25
chr11	82866000	82866200	E38
chr11	82866200	82866400	E40
chr11	82866400	82866600	E43
chr11	82866600	82866800	E28
chr11	82866800	82867400	E85
chr11	82867400	82867600	E20
chr11	82867600	82867800	E85
chr11	82867800	82868200	E19
chr11	82868200	82868400	E20
chr11	82868400	82868800	E19
chr11	82868800	82869000	E20
chr11	82869000	82869800	E19
chr11	82869800	82870000	E20
chr11	82870000	82870200	E19
chr11	82870200	82870600	E21
chr11	82870600	82870800	E20
chr11	82870800	82871000	E28
chr11	82871000	82871200	E21
chr11	82871200	82871800	E29
chr11	82871800	82872400	E26
chr11	82872400	82872600	E24
chr11	82872600	82872800	E51
chr11	82872800	82873000	E30
chr11	82873000	82873200	E29
chr11	82873200	82873600	E26
chr11	82873600	82873800	E51
chr11	82873800	82874000	E43
chr11	82874000	82874200	E39
chr11	82874200	82874400	E84
chr11	82874400	82874600	E16
chr11	82874600	82874800	E82
chr11	82874800	82875000	E25
chr11	82875000	82875200	E44
chr11	82875200	82875400	E13
chr11	82875400	82875600	E38
chr11	82875600	82875800	E35
chr11	82875800	82876000	E77
chr11	82876000	82876200	E25
chr11	82876200	82877200	E82
chr11	82877200	82877400	E45
chr11	82877400	82877600	E82
chr11	82877600	82877800	E13
chr11	82877800	82878000	E7
chr11	82878000	82879200	E82
chr11	82879200	82879400	E44
chr11	82879400	82879600	E77
chr11	82879600	82879800	E44
chr11	82879800	82880000	E35
chr11	82880000	82880200	E45
chr11	82880200	82880400	E74
chr11	82880400	82880600	E45
chr11	82880600	82880800	E48
chr11	82880800	82881200	E77
chr11	82881200	82881400	E23
chr11	82881400	82881600	E32
chr11	82881600	82881800	E27
chr11	82881800	82882400	E23
chr11	82882400	82882600	E25
chr11	82882600	82882800	E39
chr11	82882800	82883000	E16
chr11	82883000	82883200	E25
chr11	82883200	82883400	E54
chr11	82883400	82883600	E53
chr11	82883600	82883800	E35
chr11	82883800	82884000	E56
chr11	82884000	82884200	E22
chr11	82884200	82884400	E57
chr11	82884400	82884800	E40
chr11	82884800	82885200	E61
chr11	82885200	82885400	E57
chr11	82885400	82885600	E43
chr11	82885600	82885800	E57
chr11	82885800	82886000	E22
chr11	82886000	82886200	E82
chr11	82886200	82886400	E13
chr11	82886400	82886600	E7
chr11	82886600	82886800	E38
chr11	82886800	82888000	E82
chr11	82888000	82888400	E83
chr11	82888400	82889000	E82
chr11	82889000	82889200	E48
chr11	82889200	82889400	E82
chr11	82889400	82889600	E44
chr11	82889600	82890200	E74
chr11	82890200	82890400	E72
chr11	82890400	82891000	E74
chr11	82891000	82891200	E48
chr11	82891200	82891400	E74
chr11	82891400	82891800	E82
chr11	82891800	82892000	E13
chr11	82892000	82892800	E82
chr11	82892800	82893000	E37
chr11	82893000	82893200	E55
chr11	82893200	82893600	E25
chr11	82893600	82893800	E7
chr11	82893800	82894200	E13
chr11	82894200	82894600	E82
chr11	82894600	82894800	E7
chr11	82894800	82895400	E82
chr11	82895400	82895600	E7
chr11	82895600	82895800	E5
chr11	82895800	82896000	E9
chr11	82896000	82896200	E50
chr11	82896200	82896400	E13
chr11	82896400	82896800	E82
chr11	82896800	82897000	E48
chr11	82897000	82898800	E74
chr11	82898800	82899600	E82
chr11	82899600	82900000	E25
chr11	82900000	82902600	E74
chr11	82902600	82902800	E82
chr11	82902800	82903000	E39
chr11	82903000	82903200	E13
chr11	82903200	82903400	E33
chr11	82903400	82903600	E30
chr11	82903600	82903800	E29
chr11	82903800	82904000	E21
chr11	82904000	82904200	E20
chr11	82904200	82904800	E19
chr11	82904800	82905000	E24
chr11	82905000	82905400	E21
chr11	82905400	82905600	E20
chr11	82905600	82905800	E85
chr11	82905800	82906000	E20
chr11	82906000	82906200	E28
chr11	82906200	82906400	E29
chr11	82906400	82906600	E31
chr11	82906600	82906800	E23
chr11	82906800	82907000	E25
chr11	82907000	82907600	E55
chr11	82907600	82907800	E25
chr11	82907800	82908000	E82
chr11	82908000	82908400	E25
chr11	82908400	82910400	E74
chr11	82910400	82910600	E72
chr11	82910600	82911400	E74
chr11	82911400	82911600	E72
chr11	82911600	82914000	E74
chr11	82914000	82914200	E48
chr11	82914200	82918000	E74
chr11	82918000	82918200	E48
chr11	82918200	82919200	E74
chr11	82919200	82920600	E55
chr11	82920600	82920800	E35
chr11	82920800	82921000	E37
chr11	82921000	82921200	E48
chr11	82921200	82923400	E74
chr11	82923400	82923600	E46
chr11	82923600	82924000	E74
chr11	82924000	82924200	E45
chr11	82924200	82924400	E72
chr11	82924400	82924800	E46
chr11	82924800	82925000	E74
chr11	82925000	82925200	E72
chr11	82925200	82927200	E74
chr11	82927200	82927400	E75
chr11	82927400	82927600	E74
chr11	82927600	82927800	E72
chr11	82927800	82928000	E74
chr11	82928000	82928200	E46
chr11	82928200	82928600	E74
chr11	82928600	82928800	E72
chr11	82928800	82932000	E74
chr11	82932000	82932200	E72
chr11	82932200	82934400	E74
chr11	82934400	82934600	E48
chr11	82934600	82937200	E74
chr11	82937200	82937400	E72
chr11	82937400	82937600	E74
chr11	82937600	82937800	E48
chr11	82937800	82938000	E74
chr11	82938000	82938200	E45
chr11	82938200	82938400	E71
chr11	82938400	82938600	E48
chr11	82938600	82939400	E74
chr11	82939400	82939800	E72
chr11	82939800	82943200	E74
chr11	82943200	82943400	E72
chr11	82943400	82943600	E44
chr11	82943600	82948400	E74
chr11	82948400	82948600	E48
chr11	82948600	82950000	E74
chr11	82950000	82950200	E82
chr11	82950200	82950400	E6
chr11	82950400	82951200	E82
chr11	82951200	82951400	E6
chr11	82951400	82952800	E82
chr11	82952800	82953000	E13
chr11	82953000	82953200	E74
chr11	82953200	82953400	E72
chr11	82953400	82956000	E74
chr11	82956000	82956200	E71
chr11	82956200	82956600	E74
chr11	82956600	82956800	E55
chr11	82956800	82957000	E36
chr11	82957000	82957200	E48
chr11	82957200	82958000	E74
chr11	82958000	82958200	E48
chr11	82958200	82959600	E74
chr11	82959600	82959800	E44
chr11	82959800	82960000	E56
chr11	82960000	82960200	E36
chr11	82960200	82960400	E35
chr11	82960400	82960800	E42
chr11	82960800	82961000	E40
chr11	82961000	82961200	E15
chr11	82961200	82961400	E16
chr11	82961400	82961600	E31
chr11	82961600	82963400	E82
chr11	82963400	82963600	E6
chr11	82963600	82964000	E82
chr11	82964000	82964200	E7
chr11	82964200	82964800	E82
chr11	82964800	82965000	E13
chr11	82965000	82966200	E74
chr11	82966200	82966400	E79
chr11	82966400	82968000	E74
chr11	82968000	82968200	E37
chr11	82968200	82968400	E54
chr11	82968400	82968600	E55
chr11	82968600	82968800	E38
chr11	82968800	82971200	E74
chr11	82971200	82971400	E80
chr11	82971400	82971600	E74
chr11	82971600	82971800	E46
chr11	82971800	82972200	E74
chr11	82972200	82972400	E82
chr11	82972400	82972600	E7
chr11	82972600	82972800	E82
chr11	82972800	82973800	E74
chr11	82973800	82974000	E75
chr11	82974000	82974200	E48
chr11	82974200	82974400	E77
chr11	82974400	82977800	E74
chr11	82977800	82978000	E72
chr11	82978000	82981200	E74
chr11	82981200	82981400	E72
chr11	82981400	82981600	E81
chr11	82981600	82982600	E74
chr11	82982600	82982800	E49
chr11	82982800	82984000	E74
chr11	82984000	82985000	E82
chr11	82985000	82985200	E13
chr11	82985200	82985600	E82
chr11	82985600	82985800	E25
chr11	82985800	82988000	E74
chr11	82988000	82988200	E25
chr11	82988200	82988800	E82
chr11	82988800	82989200	E83
chr11	82989200	82989400	E16
chr11	82989400	82989800	E82
chr11	82989800	82990200	E74
chr11	82990200	82990600	E55
chr11	82990600	82990800	E48
chr11	82990800	82992800	E82
chr11	82992800	82993000	E25
chr11	82993000	82993600	E82
chr11	82993600	82994400	E25
chr11	82994400	82994600	E13
chr11	82994600	82994800	E82
chr11	82994800	82995000	E25
chr11	82995000	82995200	E23
chr11	82995200	82995400	E24
chr11	82995400	82995600	E29
chr11	82995600	82995800	E21
chr11	82995800	82996000	E85
chr11	82996000	82996400	E20
chr11	82996400	82997000	E19
chr11	82997000	82997200	E20
chr11	82997200	82997400	E85
chr11	82997400	82997600	E20
chr11	82997600	82998000	E85
chr11	82998000	82998200	E60
chr11	82998200	82998400	E61
chr11	82998400	82998600	E64
chr11	82998600	82998800	E65
chr11	82998800	82999000	E66
chr11	82999000	82999200	E63
chr11	82999200	82999400	E61
chr11	82999400	82999600	E68
chr11	82999600	83000000	E14
chr11	83000000	83000200	E69
chr11	83000200	83001000	E64
chr11	83001000	83001200	E63
chr11	83001200	83001400	E41
chr11	83001400	83001600	E12
chr11	83001600	83001800	E8
chr11	83001800	83002000	E82
chr11	83002000	83002200	E7
chr11	83002200	83002400	E13
chr11	83002400	83003200	E82
chr11	83003200	83003400	E38
chr11	83003400	83003800	E82
chr11	83003800	83004000	E40
chr11	83004000	83004200	E16
chr11	83004200	83004400	E13
chr11	83004400	83004600	E74
chr11	83004600	83004800	E75
chr11	83004800	83005200	E74
chr11	83005200	83005400	E72
chr11	83005400	83006400	E74
chr11	83006400	83006800	E48
chr11	83006800	83008000	E74
chr11	83008000	83008200	E49
chr11	83008200	83008400	E72
chr11	83008400	83009800	E74
chr11	83009800	83010000	E48
chr11	83010000	83010200	E74
chr11	83010200	83010400	E48
chr11	83010400	83011600	E74
chr11	83011600	83011800	E72
chr11	83011800	83012400	E74
chr11	83012400	83012800	E72
chr11	83012800	83013000	E74
chr11	83013000	83013200	E72
chr11	83013200	83013400	E46
chr11	83013400	83013800	E74
chr11	83013800	83014000	E48
chr11	83014000	83014400	E74
chr11	83014400	83014600	E46
chr11	83014600	83014800	E74
chr11	83014800	83015000	E46
chr11	83015000	83015200	E74
chr11	83015200	83015600	E48
chr11	83015600	83016800	E74
chr11	83016800	83017000	E48
chr11	83017000	83017400	E74
chr11	83017400	83017600	E45
chr11	83017600	83018800	E74
chr11	83018800	83019200	E72
chr11	83019200	83019800	E74
chr11	83019800	83020000	E72
chr11	83020000	83020200	E45
chr11	83020200	83021600	E74
chr11	83021600	83022000	E82
chr11	83022000	83022200	E77
chr11	83022200	83022400	E74
chr11	83022400	83022600	E48
chr11	83022600	83024800	E74
chr11	83024800	83025000	E71
chr11	83025000	83027800	E74
chr11	83027800	83028000	E80
chr11	83028000	83028200	E47
chr11	83028200	83032400	E73
chr11	83032400	83032600	E47
chr11	83032600	83033200	E73
chr11	83033200	83033400	E46
chr11	83033400	83034800	E74
chr11	83034800	83035000	E72
chr11	83035000	83040800	E74
chr11	83040800	83041000	E72
chr11	83041000	83042000	E74
chr11	83042000	83042200	E48
chr11	83042200	83042800	E74
chr11	83042800	83043000	E55
chr11	83043000	83043200	E37
chr11	83043200	83045400	E74
chr11	83045400	83045600	E46
chr11	83045600	83045800	E81
chr11	83045800	83046000	E72
chr11	83046000	83049000	E74
chr11	83049000	83049200	E72
chr11	83049200	83051000	E74
chr11	83051000	83051200	E71
chr11	83051200	83051600	E74
chr11	83051600	83055000	E73
chr11	83055000	83055200	E47
chr11	83055200	83062200	E73
chr11	83062200	83062400	E47
chr11	83062400	83062600	E72
chr11	83062600	83063800	E74
chr11	83063800	83064000	E46
chr11	83064000	83064200	E76
chr11	83064200	83065400	E74
chr11	83065400	83065600	E71
chr11	83065600	83065800	E74
chr11	83065800	83066000	E46
chr11	83066000	83067200	E74
chr11	83067200	83067400	E46
chr11	83067400	83067600	E72
chr11	83067600	83068000	E74
chr11	83068000	83068400	E48
chr11	83068400	83068800	E74
chr11	83068800	83069000	E72
chr11	83069000	83070000	E74
chr11	83070000	83070200	E76
chr11	83070200	83073200	E74
chr11	83073200	83073600	E72
chr11	83073600	83076000	E74
chr11	83076000	83076200	E72
chr11	83076200	83076400	E75
chr11	83076400	83077600	E74
chr11	83077600	83077800	E46
chr11	83077800	83078200	E74
chr11	83078200	83078400	E72
chr11	83078400	83078600	E49
chr11	83078600	83079200	E74
chr11	83079200	83079400	E46
chr11	83079400	83081600	E74
chr11	83081600	83081800	E72
chr11	83081800	83084800	E74
chr11	83084800	83085000	E80
chr11	83085000	83087600	E74
chr11	83087600	83087800	E72
chr11	83087800	83089800	E74
chr11	83089800	83090000	E48
chr11	83090000	83090200	E74
chr11	83090200	83090400	E71
chr11	83090400	83092000	E74
chr11	83092000	83092200	E72
chr11	83092200	83093200	E74
chr11	83093200	83093400	E48
chr11	83093400	83096200	E74
chr11	83096200	83096400	E72
chr11	83096400	83098000	E74
chr11	83098000	83098200	E71
chr11	83098200	83098400	E74
chr11	83098400	83098600	E45
chr11	83098600	83099200	E74
chr11	83099200	83099400	E79
chr11	83099400	83100200	E74
chr11	83100200	83100400	E46
chr11	83100400	83101200	E74
chr11	83101200	83101400	E48
chr11	83101400	83101800	E74
chr11	83101800	83102000	E44
chr11	83102000	83102200	E48
chr11	83102200	83103600	E74
chr11	83103600	83103800	E72
chr11	83103800	83104400	E74
chr11	83104400	83104600	E72
chr11	83104600	83106600	E74
chr11	83106600	83106800	E46
chr11	83106800	83109600	E74
chr11	83109600	83109800	E46
chr11	83109800	83111400	E74
chr11	83111400	83111600	E46
chr11	83111600	83111800	E74
chr11	83111800	83112000	E45
chr11	83112000	83112400	E82
chr11	83112400	83112600	E42
chr11	83112600	83112800	E34
chr11	83112800	83113000	E37
chr11	83113000	83113200	E35
chr11	83113200	83113400	E37
chr11	83113400	83114400	E74
chr11	83114400	83114600	E72
chr11	83114600	83115400	E74
chr11	83115400	83115600	E48
chr11	83115600	83116000	E74
chr11	83116000	83116200	E72
chr11	83116200	83116600	E74
chr11	83116600	83116800	E46
chr11	83116800	83117000	E74
chr11	83117000	83117400	E46
chr11	83117400	83117800	E74
chr11	83117800	83118000	E77
chr11	83118000	83120200	E74
chr11	83120200	83120400	E72
chr11	83120400	83120600	E45
chr11	83120600	83122000	E74
chr11	83122000	83122200	E46
chr11	83122200	83125200	E74
chr11	83125200	83125400	E45
chr11	83125400	83126200	E74
chr11	83126200	83126400	E72
chr11	83126400	83129600	E74
chr11	83129600	83129800	E72
chr11	83129800	83130200	E74
chr11	83130200	83130400	E72
chr11	83130400	83130800	E74
chr11	83130800	83131000	E72
chr11	83131000	83132600	E74
chr11	83132600	83132800	E79
chr11	83132800	83133000	E72
chr11	83133000	83135600	E74
chr11	83135600	83135800	E46
chr11	83135800	83139000	E74
chr11	83139000	83139200	E46
chr11	83139200	83140800	E74
chr11	83140800	83141000	E82
chr11	83141000	83141200	E7
chr11	83141200	83141400	E6
chr11	83141400	83141600	E5
chr11	83141600	83141800	E7
chr11	83141800	83142400	E82
chr11	83142400	83142600	E48
chr11	83142600	83145200	E74
chr11	83145200	83145400	E45
chr11	83145400	83148200	E74
chr11	83148200	83148400	E72
chr11	83148400	83149000	E74
chr11	83149000	83149200	E45
chr11	83149200	83149400	E74
chr11	83149400	83149600	E44
chr11	83149600	83151200	E74
chr11	83151200	83151400	E48
chr11	83151400	83151600	E72
chr11	83151600	83154000	E74
chr11	83154000	83154400	E72
chr11	83154400	83158000	E74
chr11	83158000	83158200	E77
chr11	83158200	83159800	E74
chr11	83159800	83160000	E37
chr11	83160000	83160200	E54
chr11	83160200	83160600	E37
chr11	83160600	83161000	E55
chr11	83161000	83162200	E74
chr11	83162200	83162400	E46
chr11	83162400	83163400	E74
chr11	83163400	83163600	E72
chr11	83163600	83163800	E74
chr11	83163800	83164000	E55
chr11	83164000	83164200	E74
chr11	83164200	83164400	E55
chr11	83164400	83164600	E54
chr11	83164600	83164800	E36
chr11	83164800	83165200	E54
chr11	83165200	83165600	E55
chr11	83165600	83171200	E74
chr11	83171200	83171400	E72
chr11	83171400	83174200	E74
chr11	83174200	83174400	E72
chr11	83174400	83177200	E74
chr11	83177200	83177400	E45
chr11	83177400	83177600	E72
chr11	83177600	83183600	E74
chr11	83183600	83183800	E72
chr11	83183800	83185600	E74
chr11	83185600	83185800	E46
chr11	83185800	83186600	E74
chr11	83186600	83186800	E71
chr11	83186800	83187800	E74
chr11	83187800	83188000	E46
chr11	83188000	83191400	E74
chr11	83191400	83191600	E46
chr11	83191600	83193800	E74
chr11	83193800	83194000	E82
chr11	83194000	83194200	E25
chr11	83194200	83195000	E74
chr11	83195000	83195200	E72
chr11	83195200	83199400	E74
chr11	83199400	83199600	E25
chr11	83199600	83200600	E74
chr11	83200600	83200800	E48
chr11	83200800	83203000	E74
chr11	83203000	83203400	E48
chr11	83203400	83204200	E74
chr11	83204200	83204400	E44
chr11	83204400	83204600	E71
chr11	83204600	83204800	E74
chr11	83204800	83205000	E55
chr11	83205000	83205200	E74
chr11	83205200	83205400	E72
chr11	83205400	83205800	E74
chr11	83205800	83206000	E72
chr11	83206000	83206600	E74
chr11	83206600	83206800	E72
chr11	83206800	83207800	E74
chr11	83207800	83208000	E49
chr11	83208000	83212200	E74
chr11	83212200	83212400	E71
chr11	83212400	83216200	E74
chr11	83216200	83216400	E81
chr11	83216400	83216600	E46
chr11	83216600	83216800	E72
chr11	83216800	83218000	E74
chr11	83218000	83218200	E45
chr11	83218200	83218400	E78
chr11	83218400	83220200	E74
chr11	83220200	83220400	E72
chr11	83220400	83221200	E74
chr11	83221200	83221400	E72
chr11	83221400	83226600	E74
chr11	83226600	83226800	E46
chr11	83226800	83228800	E74
chr11	83228800	83229000	E72
chr11	83229000	83230400	E74
chr11	83230400	83230600	E25
chr11	83230600	83230800	E71
chr11	83230800	83233200	E74
chr11	83233200	83233400	E48
chr11	83233400	83233600	E55
chr11	83233600	83236800	E74
chr11	83236800	83237000	E46
chr11	83237000	83239000	E74
chr11	83239000	83239200	E80
chr11	83239200	83247400	E74
chr11	83247400	83247600	E45
chr11	83247600	83249600	E74
chr11	83249600	83249800	E45
chr11	83249800	83251000	E74
chr11	83251000	83251200	E72
chr11	83251200	83256400	E74
chr11	83256400	83256600	E80
chr11	83256600	83258000	E74
chr11	83258000	83258200	E72
chr11	83258200	83262400	E74
chr11	83262400	83262600	E44
chr11	83262600	83263000	E74
chr11	83263000	83263200	E48
chr11	83263200	83263600	E74
chr11	83263600	83263800	E79
chr11	83263800	83266200	E74
chr11	83266200	83266400	E48
chr11	83266400	83267000	E74
chr11	83267000	83267200	E72
chr11	83267200	83267400	E74
chr11	83267400	83267600	E45
chr11	83267600	83267800	E72
chr11	83267800	83268800	E74
chr11	83268800	83269000	E72
chr11	83269000	83270000	E74
chr11	83270000	83270200	E46
chr11	83270200	83270600	E74
chr11	83270600	83271000	E72
chr11	83271000	83275000	E74
chr11	83275000	83275200	E72
chr11	83275200	83276200	E74
chr11	83276200	83276400	E72
chr11	83276400	83277400	E74
chr11	83277400	83277600	E72
chr11	83277600	83277800	E78
chr11	83277800	83278000	E74
chr11	83278000	83278200	E72
chr11	83278200	83278400	E74
chr11	83278400	83278600	E48
chr11	83278600	83278800	E45
chr11	83278800	83279000	E49
chr11	83279000	83279600	E74
chr11	83279600	83279800	E72
chr11	83279800	83280400	E74
chr11	83280400	83280600	E72
chr11	83280600	83281200	E74
chr11	83281200	83281400	E48
chr11	83281400	83283600	E74
chr11	83283600	83283800	E34
chr11	83283800	83285800	E74
chr11	83285800	83286000	E72
chr11	83286000	83289600	E74
chr11	83289600	83289800	E46
chr11	83289800	83291400	E74
chr11	83291400	83291600	E48
chr11	83291600	83292600	E74
chr11	83292600	83293000	E55
chr11	83293000	83293200	E53
chr11	83293200	83293600	E52
chr11	83293600	83294000	E54
chr11	83294000	83294200	E52
chr11	83294200	83294600	E58
chr11	83294600	83294800	E70
chr11	83294800	83295000	E18
chr11	83295000	83295400	E22
chr11	83295400	83295600	E70
chr11	83295600	83295800	E58
chr11	83295800	83296000	E52
chr11	83296000	83296200	E16
chr11	83296200	83296400	E53
chr11	83296400	83296800	E54
chr11	83296800	83297000	E37
chr11	83297000	83297200	E53
chr11	83297200	83297600	E37
chr11	83297600	83297800	E53
chr11	83297800	83298200	E54
chr11	83298200	83298400	E55
chr11	83298400	83298600	E48
chr11	83298600	83306200	E74
chr11	83306200	83306400	E48
chr11	83306400	83307800	E74
chr11	83307800	83308000	E79
chr11	83308000	83308400	E74
chr11	83308400	83308600	E48
chr11	83308600	83309400	E74
chr11	83309400	83309800	E55
chr11	83309800	83310000	E36
chr11	83310000	83310200	E35
chr11	83310200	83310400	E54
chr11	83310400	83310600	E37
chr11	83310600	83310800	E53
chr11	83310800	83311800	E55
chr11	83311800	83312000	E53
chr11	83312000	83312200	E54
chr11	83312200	83312400	E55
chr11	83312400	83312600	E54
chr11	83312600	83313000	E55
chr11	83313000	83313200	E37
chr11	83313200	83313800	E55
chr11	83313800	83314000	E77
chr11	83314000	83315000	E74
chr11	83315000	83315800	E55
chr11	83315800	83316000	E53
chr11	83316000	83316200	E54
chr11	83316200	83316600	E55
chr11	83316600	83316800	E48
chr11	83316800	83318200	E55
chr11	83318200	83318400	E38
chr11	83318400	83319000	E82
chr11	83319000	83319600	E74
chr11	83319600	83319800	E72
chr11	83319800	83321000	E74
chr11	83321000	83321200	E44
chr11	83321200	83321800	E82
chr11	83321800	83322000	E25
chr11	83322000	83322200	E84
chr11	83322200	83322400	E52
chr11	83322400	83322600	E31
chr11	83322600	83322800	E52
chr11	83322800	83323000	E53
chr11	83323000	83323400	E42
chr11	83323400	83323600	E58
chr11	83323600	83324000	E60
chr11	83324000	83324400	E67
chr11	83324400	83324600	E51
chr11	83324600	83324800	E22
chr11	83324800	83325200	E51
chr11	83325200	83325600	E59
chr11	83325600	83325800	E42
chr11	83325800	83326000	E54
chr11	83326000	83326200	E53
chr11	83326200	83326400	E36
chr11	83326400	83326800	E55
chr11	83326800	83327000	E36
chr11	83327000	83327200	E13
chr11	83327200	83327400	E82
chr11	83327400	83327600	E25
chr11	83327600	83328600	E82
chr11	83328600	83328800	E36
chr11	83328800	83329000	E53
chr11	83329000	83329400	E54
chr11	83329400	83330400	E74
chr11	83330400	83330600	E44
chr11	83330600	83330800	E71
chr11	83330800	83332200	E74
chr11	83332200	83332400	E48
chr11	83332400	83334400	E74
chr11	83334400	83334600	E72
chr11	83334600	83334800	E71
chr11	83334800	83336200	E74
chr11	83336200	83336400	E72
chr11	83336400	83337200	E74
chr11	83337200	83337400	E48
chr11	83337400	83337600	E55
chr11	83337600	83338600	E74
chr11	83338600	83338800	E72
chr11	83338800	83339000	E48
chr11	83339000	83339200	E71
chr11	83339200	83340400	E74
chr11	83340400	83340600	E48
chr11	83340600	83340800	E37
chr11	83340800	83346000	E74
chr11	83346000	83346200	E72
chr11	83346200	83346400	E74
chr11	83346400	83346600	E45
chr11	83346600	83347400	E74
chr11	83347400	83347600	E72
chr11	83347600	83349600	E74
chr11	83349600	83349800	E45
chr11	83349800	83350600	E74
chr11	83350600	83350800	E72
chr11	83350800	83353600	E74
chr11	83353600	83353800	E36
chr11	83353800	83354000	E54
chr11	83354000	83354200	E31
chr11	83354200	83354400	E37
chr11	83354400	83354600	E54
chr11	83354600	83355000	E53
chr11	83355000	83355400	E54
chr11	83355400	83355800	E55
chr11	83355800	83360600	E74
chr11	83360600	83360800	E72
chr11	83360800	83361200	E74
chr11	83361200	83361400	E46
chr11	83361400	83368200	E73
chr11	83368200	83368400	E47
chr11	83368400	83372600	E73
chr11	83372600	83374200	E83
chr11	83374200	83374600	E82
chr11	83374600	83375600	E74
chr11	83375600	83375800	E79
chr11	83375800	83376000	E74
chr11	83376000	83376400	E72
chr11	83376400	83376600	E74
chr11	83376600	83376800	E72
chr11	83376800	83379800	E74
chr11	83379800	83380200	E72
chr11	83380200	83382000	E74
chr11	83382000	83382200	E25
chr11	83382200	83382400	E74
chr11	83382400	83382600	E78
chr11	83382600	83382800	E74
chr11	83382800	83383200	E48
chr11	83383200	83383400	E74
chr11	83383400	83383600	E48
chr11	83383600	83383800	E45
chr11	83383800	83385200	E74
chr11	83385200	83385400	E72
chr11	83385400	83388600	E74
chr11	83388600	83388800	E55
chr11	83388800	83389200	E54
chr11	83389200	83389400	E55
chr11	83389400	83389800	E54
chr11	83389800	83390000	E55
chr11	83390000	83390200	E37
chr11	83390200	83390400	E38
chr11	83390400	83391200	E55
chr11	83391200	83391400	E54
chr11	83391400	83391600	E53
chr11	83391600	83391800	E54
chr11	83391800	83392000	E25
chr11	83392000	83392200	E27
chr11	83392200	83392400	E30
chr11	83392400	83392600	E27
chr11	83392600	83392800	E26
chr11	83392800	83393000	E27
chr11	83393000	83393200	E32
chr11	83393200	83393400	E42
chr11	83393400	83393600	E33
chr11	83393600	83393800	E32
chr11	83393800	83394000	E33
chr11	83394000	83394200	E35
chr11	83394200	83394400	E36
chr11	83394400	83395600	E55
chr11	83395600	83395800	E36
chr11	83395800	83396000	E55
chr11	83396000	83396200	E76
chr11	83396200	83397000	E74
chr11	83397000	83397200	E48
chr11	83397200	83398400	E74
chr11	83398400	83398600	E71
chr11	83398600	83402000	E74
chr11	83402000	83402200	E48
chr11	83402200	83402400	E72
chr11	83402400	83405200	E74
chr11	83405200	83405800	E55
chr11	83405800	83406000	E54
chr11	83406000	83407200	E74
chr11	83407200	83407400	E46
chr11	83407400	83407800	E74
chr11	83407800	83408000	E44
chr11	83408000	83408200	E74
chr11	83408200	83408400	E46
chr11	83408400	83408600	E72
chr11	83408600	83411800	E74
chr11	83411800	83412000	E72
chr11	83412000	83412200	E71
chr11	83412200	83412400	E55
chr11	83412400	83413400	E74
chr11	83413400	83413600	E55
chr11	83413600	83413800	E54
chr11	83413800	83414800	E55
chr11	83414800	83415000	E13
chr11	83415000	83415200	E82
chr11	83415200	83417200	E74
chr11	83417200	83417400	E55
chr11	83417400	83417600	E54
chr11	83417600	83417800	E55
chr11	83417800	83418000	E53
chr11	83418000	83418200	E55
chr11	83418200	83418400	E74
chr11	83418400	83418600	E48
chr11	83418600	83420200	E74
chr11	83420200	83420800	E54
chr11	83420800	83421200	E55
chr11	83421200	83421400	E54
chr11	83421400	83422400	E74
chr11	83422400	83422600	E45
chr11	83422600	83428600	E74
chr11	83428600	83428800	E72
chr11	83428800	83429000	E46
chr11	83429000	83429200	E74
chr11	83429200	83429400	E72
chr11	83429400	83430200	E74
chr11	83430200	83430400	E72
chr11	83430400	83430800	E74
chr11	83430800	83431000	E72
chr11	83431000	83431200	E74
chr11	83431200	83431400	E45
chr11	83431400	83433000	E74
chr11	83433000	83433200	E84
chr11	83433200	83433400	E54
chr11	83433400	83434600	E55
chr11	83434600	83434800	E36
chr11	83434800	83435000	E54
chr11	83435000	83435200	E23
chr11	83435200	83435400	E26
chr11	83435400	83435600	E27
chr11	83435600	83435800	E25
chr11	83435800	83436000	E36
chr11	83436000	83436200	E32
chr11	83436200	83436400	E35
chr11	83436400	83436600	E32
chr11	83436600	83436800	E27
chr11	83436800	83437000	E23
chr11	83437000	83437200	E55
chr11	83437200	83437400	E53
chr11	83437400	83437600	E54
chr11	83437600	83437800	E55
chr11	83437800	83438000	E74
chr11	83438000	83438200	E72
chr11	83438200	83438400	E48
chr11	83438400	83438800	E74
chr11	83438800	83439000	E72
chr11	83439000	83446800	E73
chr11	83446800	83447000	E46
chr11	83447000	83453000	E74
chr11	83453000	83453200	E49
chr11	83453200	83453600	E74
chr11	83453600	83453800	E46
chr11	83453800	83457600	E74
chr11	83457600	83457800	E72
chr11	83457800	83461800	E74
chr11	83461800	83462000	E13
chr11	83462000	83462200	E74
chr11	83462200	83462400	E75
chr11	83462400	83462800	E74
chr11	83462800	83463000	E72
chr11	83463000	83463200	E74
chr11	83463200	83463400	E72
chr11	83463400	83463800	E74
chr11	83463800	83464000	E46
chr11	83464000	83464600	E74
chr11	83464600	83464800	E72
chr11	83464800	83466800	E74
chr11	83466800	83467000	E46
chr11	83467000	83467400	E74
chr11	83467400	83467600	E44
chr11	83467600	83468000	E82
chr11	83468000	83470000	E74
chr11	83470000	83470200	E72
chr11	83470200	83470400	E74
chr11	83470400	83470600	E48
chr11	83470600	83471400	E74
chr11	83471400	83471600	E72
chr11	83471600	83474000	E74
chr11	83474000	83474200	E78
chr11	83474200	83475800	E74
chr11	83475800	83476000	E71
chr11	83476000	83477400	E74
chr11	83477400	83477600	E72
chr11	83477600	83478200	E74
chr11	83478200	83478400	E46
chr11	83478400	83484400	E74
chr11	83484400	83484600	E80
chr11	83484600	83485800	E74
chr11	83485800	83486000	E48
chr11	83486000	83486400	E74
chr11	83486400	83486600	E46
chr11	83486600	83487000	E74
chr11	83487000	83487200	E34
chr11	83487200	83490200	E74
chr11	83490200	83490400	E81
chr11	83490400	83493600	E74
chr11	83493600	83493800	E72
chr11	83493800	83499400	E74
chr11	83499400	83499600	E84
chr11	83499600	83501400	E74
chr11	83501400	83501600	E72
chr11	83501600	83501800	E46
chr11	83501800	83502000	E72
chr11	83502000	83503000	E74
chr11	83503000	83503200	E72
chr11	83503200	83503400	E75
chr11	83503400	83507000	E74
chr11	83507000	83507200	E46
chr11	83507200	83508400	E74
chr11	83508400	83508600	E77
chr11	83508600	83509200	E74
chr11	83509200	83509400	E72
chr11	83509400	83513200	E74
chr11	83513200	83513400	E72
chr11	83513400	83517600	E74
chr11	83517600	83517800	E46
chr11	83517800	83520000	E74
chr11	83520000	83520200	E72
chr11	83520200	83523800	E74
chr11	83523800	83524000	E81
chr11	83524000	83524600	E74
chr11	83524600	83524800	E46
chr11	83524800	83526600	E74
chr11	83526600	83526800	E46
chr11	83526800	83527800	E74
chr11	83527800	83528000	E25
chr11	83528000	83528400	E74
chr11	83528400	83528600	E71
chr11	83528600	83531200	E74
chr11	83531200	83531400	E82
chr11	83531400	83531600	E13
chr11	83531600	83534600	E74
chr11	83534600	83534800	E46
chr11	83534800	83535400	E74
chr11	83535400	83535800	E82
chr11	83535800	83536000	E7
chr11	83536000	83536400	E82
chr11	83536400	83537400	E74
chr11	83537400	83537600	E45
chr11	83537600	83541000	E74
chr11	83541000	83541200	E46
chr11	83541200	83541400	E74
chr11	83541400	83541600	E48
chr11	83541600	83546000	E74
chr11	83546000	83546800	E82
chr11	83546800	83547200	E83
chr11	83547200	83548200	E82
chr11	83548200	83548400	E48
chr11	83548400	83550600	E74
chr11	83550600	83550800	E46
chr11	83550800	83554200	E74
chr11	83554200	83554400	E72
chr11	83554400	83555000	E74
chr11	83555000	83555200	E79
chr11	83555200	83558600	E74
chr11	83558600	83558800	E47
chr11	83558800	83564400	E74
chr11	83564400	83564600	E46
chr11	83564600	83565800	E74
chr11	83565800	83566000	E46
chr11	83566000	83566400	E74
chr11	83566400	83566600	E76
chr11	83566600	83567000	E74
chr11	83567000	83567200	E72
chr11	83567200	83568200	E74
chr11	83568200	83568400	E72
chr11	83568400	83569400	E74
chr11	83569400	83569600	E72
chr11	83569600	83572000	E74
chr11	83572000	83572200	E45
chr11	83572200	83573000	E74
chr11	83573000	83573200	E46
chr11	83573200	83573400	E74
chr11	83573400	83573600	E48
chr11	83573600	83574400	E74
chr11	83574400	83574600	E72
chr11	83574600	83574800	E74
chr11	83574800	83575000	E72
chr11	83575000	83576600	E74
chr11	83576600	83576800	E45
chr11	83576800	83579400	E74
chr11	83579400	83579600	E79
chr11	83579600	83580400	E74
chr11	83580400	83580600	E46
chr11	83580600	83580800	E74
chr11	83580800	83581000	E46
chr11	83581000	83581200	E74
chr11	83581200	83581400	E72
chr11	83581400	83581600	E74
chr11	83581600	83581800	E72
chr11	83581800	83583600	E74
chr11	83583600	83583800	E72
chr11	83583800	83584600	E74
chr11	83584600	83584800	E80
chr11	83584800	83585000	E72
chr11	83585000	83586400	E74
chr11	83586400	83586600	E72
chr11	83586600	83596400	E73
chr11	83596400	83596600	E47
chr11	83596600	83601200	E73
chr11	83601200	83601400	E45
chr11	83601400	83604800	E74
chr11	83604800	83605000	E72
chr11	83605000	83606600	E74
chr11	83606600	83606800	E49
chr11	83606800	83607000	E72
chr11	83607000	83613800	E74
chr11	83613800	83614000	E72
chr11	83614000	83616000	E74
chr11	83616000	83616200	E78
chr11	83616200	83618400	E74
chr11	83618400	83618600	E46
chr11	83618600	83619800	E74
chr11	83619800	83620000	E44
chr11	83620000	83621200	E74
chr11	83621200	83621400	E72
chr11	83621400	83621600	E45
chr11	83621600	83623400	E74
chr11	83623400	83623600	E48
chr11	83623600	83623800	E46
chr11	83623800	83626200	E74
chr11	83626200	83626400	E71
chr11	83626400	83626600	E74
chr11	83626600	83626800	E25
chr11	83626800	83632800	E74
chr11	83632800	83633200	E72
chr11	83633200	83639400	E74
chr11	83639400	83639600	E48
chr11	83639600	83644000	E74
chr11	83644000	83644200	E48
chr11	83644200	83645400	E74
chr11	83645400	83645600	E72
chr11	83645600	83645800	E77
chr11	83645800	83646000	E37
chr11	83646000	83646200	E55
chr11	83646200	83646400	E74
chr11	83646400	83646600	E72
chr11	83646600	83648000	E74
chr11	83648000	83648200	E48
chr11	83648200	83648400	E74
chr11	83648400	83648600	E49
chr11	83648600	83648800	E36
chr11	83648800	83649000	E13
chr11	83649000	83649200	E56
chr11	83649200	83649400	E53
chr11	83649400	83649600	E84
chr11	83649600	83649800	E56
chr11	83649800	83650000	E53
chr11	83650000	83650200	E55
chr11	83650200	83650400	E54
chr11	83650400	83652200	E74
chr11	83652200	83652400	E72
chr11	83652400	83652600	E34
chr11	83652600	83652800	E46
chr11	83652800	83654000	E74
chr11	83654000	83654200	E72
chr11	83654200	83657000	E73
chr11	83657000	83657200	E47
chr11	83657200	83662200	E73
chr11	83662200	83662400	E72
chr11	83662400	83664800	E74
chr11	83664800	83665000	E48
chr11	83665000	83666800	E74
chr11	83666800	83667000	E72
chr11	83667000	83668400	E74
chr11	83668400	83668600	E48
chr11	83668600	83670800	E74
chr11	83670800	83671000	E84
chr11	83671000	83673800	E74
chr11	83673800	83674000	E71
chr11	83674000	83678200	E74
chr11	83678200	83678600	E48
chr11	83678600	83679000	E74
chr11	83679000	83679200	E46
chr11	83679200	83679600	E74
chr11	83679600	83679800	E48
chr11	83679800	83680200	E82
chr11	83680200	83680400	E13
chr11	83680400	83680600	E15
chr11	83680600	83681000	E68
chr11	83681000	83681400	E14
chr11	83681400	83681600	E57
chr11	83681600	83681800	E15
chr11	83681800	83682000	E14
chr11	83682000	83682200	E15
chr11	83682200	83682400	E57
chr11	83682400	83682600	E56
chr11	83682600	83682800	E84
chr11	83682800	83683000	E48
chr11	83683000	83684600	E74
chr11	83684600	83684800	E72
chr11	83684800	83686400	E74
chr11	83686400	83686600	E25
chr11	83686600	83687200	E82
chr11	83687200	83687400	E56
chr11	83687400	83687600	E23
chr11	83687600	83688000	E84
chr11	83688000	83688400	E82
chr11	83688400	83688600	E25
chr11	83688600	83688800	E55
chr11	83688800	83689000	E48
chr11	83689000	83689200	E45
chr11	83689200	83690000	E74
chr11	83690000	83690200	E72
chr11	83690200	83693400	E74
chr11	83693400	83693600	E72
chr11	83693600	83695400	E74
chr11	83695400	83695600	E72
chr11	83695600	83701000	E73
chr11	83701000	83701400	E72
chr11	83701400	83702200	E74
chr11	83702200	83702400	E75
chr11	83702400	83703000	E74
chr11	83703000	83703200	E72
chr11	83703200	83706800	E74
chr11	83706800	83707000	E72
chr11	83707000	83709400	E73
chr11	83709400	83709600	E47
chr11	83709600	83723800	E73
chr11	83723800	83724000	E47
chr11	83724000	83724800	E73
chr11	83724800	83725000	E47
chr11	83725000	83731800	E73
chr11	83731800	83732000	E76
chr11	83732000	83732600	E74
chr11	83732600	83732800	E48
chr11	83732800	83733200	E74
chr11	83733200	83733400	E49
chr11	83733400	83736400	E74
chr11	83736400	83736600	E72
chr11	83736600	83737000	E74
chr11	83737000	83737200	E72
chr11	83737200	83737400	E74
chr11	83737400	83737600	E46
chr11	83737600	83742000	E74
chr11	83742000	83742200	E48
chr11	83742200	83744800	E74
chr11	83744800	83745000	E46
chr11	83745000	83749800	E74
chr11	83749800	83750000	E72
chr11	83750000	83750200	E79
chr11	83750200	83753800	E74
chr11	83753800	83754000	E45
chr11	83754000	83756000	E74
chr11	83756000	83756200	E72
chr11	83756200	83757000	E74
chr11	83757000	83757200	E72
chr11	83757200	83757600	E74
chr11	83757600	83757800	E46
chr11	83757800	83760200	E74
chr11	83760200	83760400	E46
chr11	83760400	83762200	E74
chr11	83762200	83762400	E72
chr11	83762400	83764200	E74
chr11	83764200	83764400	E46
chr11	83764400	83765200	E74
chr11	83765200	83765400	E80
chr11	83765400	83767800	E74
chr11	83767800	83768000	E78
chr11	83768000	83769400	E74
chr11	83769400	83769600	E71
chr11	83769600	83770000	E74
chr11	83770000	83770200	E25
chr11	83770200	83776000	E74
chr11	83776000	83776200	E72
chr11	83776200	83776600	E74
chr11	83776600	83776800	E46
chr11	83776800	83778400	E74
chr11	83778400	83778600	E72
chr11	83778600	83779600	E74
chr11	83779600	83779800	E80
chr11	83779800	83782600	E74
chr11	83782600	83782800	E72
chr11	83782800	83787400	E74
chr11	83787400	83787800	E48
chr11	83787800	83788400	E74
chr11	83788400	83788600	E80
chr11	83788600	83790800	E74
chr11	83790800	83791000	E72
chr11	83791000	83791400	E74
chr11	83791400	83791600	E13
chr11	83791600	83792000	E74
chr11	83792000	83792200	E75
chr11	83792200	83793600	E74
chr11	83793600	83793800	E77
chr11	83793800	83794000	E13
chr11	83794000	83798000	E74
chr11	83798000	83798200	E72
chr11	83798200	83798400	E74
chr11	83798400	83798600	E72
chr11	83798600	83800000	E74
chr11	83800000	83800400	E48
chr11	83800400	83801800	E74
chr11	83801800	83802200	E72
chr11	83802200	83808400	E73
chr11	83808400	83808600	E46
chr11	83808600	83809000	E74
chr11	83809000	83809200	E72
chr11	83809200	83809600	E74
chr11	83809600	83809800	E72
chr11	83809800	83810200	E74
chr11	83810200	83810400	E48
chr11	83810400	83810600	E13
chr11	83810600	83811600	E82
chr11	83811600	83811800	E25
chr11	83811800	83812600	E74
chr11	83812600	83812800	E46
chr11	83812800	83813600	E74
chr11	83813600	83813800	E78
chr11	83813800	83818200	E74
chr11	83818200	83818400	E48
chr11	83818400	83818600	E74
chr11	83818600	83819000	E48
chr11	83819000	83824800	E74
chr11	83824800	83825000	E25
chr11	83825000	83825200	E82
chr11	83825200	83827000	E74
chr11	83827000	83827200	E46
chr11	83827200	83828000	E74
chr11	83828000	83828200	E71
chr11	83828200	83829000	E74
chr11	83829000	83829200	E72
chr11	83829200	83829600	E74
chr11	83829600	83829800	E72
chr11	83829800	83830600	E74
chr11	83830600	83830800	E46
chr11	83830800	83832200	E74
chr11	83832200	83832400	E45
chr11	83832400	83834400	E74
chr11	83834400	83834600	E72
chr11	83834600	83839800	E74
chr11	83839800	83840000	E46
chr11	83840000	83842000	E74
chr11	83842000	83842200	E25
chr11	83842200	83842400	E55
chr11	83842400	83843400	E74
chr11	83843400	83843600	E72
chr11	83843600	83845200	E74
chr11	83845200	83845400	E71
chr11	83845400	83846200	E74
chr11	83846200	83846400	E46
chr11	83846400	83847800	E74
chr11	83847800	83848000	E55
chr11	83848000	83848400	E76
chr11	83848400	83849800	E74
chr11	83849800	83850000	E46
chr11	83850000	83850200	E74
chr11	83850200	83850400	E71
chr11	83850400	83850600	E72
chr11	83850600	83850800	E74
chr11	83850800	83851000	E72
chr11	83851000	83852200	E74
chr11	83852200	83852400	E25
chr11	83852400	83856800	E74
chr11	83856800	83857200	E72
chr11	83857200	83859800	E74
chr11	83859800	83860000	E72
chr11	83860000	83861000	E74
chr11	83861000	83861200	E72
chr11	83861200	83861800	E74
chr11	83861800	83862000	E77
chr11	83862000	83862200	E48
chr11	83862200	83862400	E38
chr11	83862400	83862600	E53
chr11	83862600	83866400	E74
chr11	83866400	83866600	E72
chr11	83866600	83868600	E74
chr11	83868600	83868800	E48
chr11	83868800	83870400	E74
chr11	83870400	83870600	E25
chr11	83870600	83873600	E74
chr11	83873600	83873800	E47
chr11	83873800	83876400	E74
chr11	83876400	83876600	E46
chr11	83876600	83878800	E74
chr11	83878800	83879000	E79
chr11	83879000	83879200	E71
chr11	83879200	83879600	E74
chr11	83879600	83879800	E46
chr11	83879800	83880200	E74
chr11	83880200	83880400	E48
chr11	83880400	83881200	E74
chr11	83881200	83881400	E45
chr11	83881400	83881600	E74
chr11	83881600	83881800	E81
chr11	83881800	83884200	E74
chr11	83884200	83884400	E72
chr11	83884400	83884800	E74
chr11	83884800	83885000	E72
chr11	83885000	83885800	E74
chr11	83885800	83889000	E73
chr11	83889000	83890800	E74
chr11	83890800	83891200	E73
chr11	83891200	83891400	E25
chr11	83891400	83895400	E74
chr11	83895400	83895600	E72
chr11	83895600	83899000	E74
chr11	83899000	83899200	E38
chr11	83899200	83901200	E74
chr11	83901200	83901400	E72
chr11	83901400	83902800	E74
chr11	83902800	83903000	E46
chr11	83903000	83904200	E74
chr11	83904200	83904400	E48
chr11	83904400	83905000	E74
chr11	83905000	83905200	E55
chr11	83905200	83905400	E74
chr11	83905400	83905600	E55
chr11	83905600	83906200	E74
chr11	83906200	83906400	E72
chr11	83906400	83911000	E74
chr11	83911000	83911200	E46
chr11	83911200	83911400	E74
chr11	83911400	83911600	E55
chr11	83911600	83912000	E53
chr11	83912000	83913800	E74
chr11	83913800	83914000	E79
chr11	83914000	83916000	E74
chr11	83916000	83916200	E80
chr11	83916200	83918400	E74
chr11	83918400	83918600	E48
chr11	83918600	83921000	E74
chr11	83921000	83921200	E46
chr11	83921200	83921400	E74
chr11	83921400	83921600	E46
chr11	83921600	83922000	E74
chr11	83922000	83922200	E48
chr11	83922200	83922600	E74
chr11	83922600	83922800	E72
chr11	83922800	83923600	E74
chr11	83923600	83923800	E76
chr11	83923800	83924000	E48
chr11	83924000	83927400	E74
chr11	83927400	83927600	E72
chr11	83927600	83934600	E74
chr11	83934600	83935600	E55
chr11	83935600	83936400	E74
chr11	83936400	83936600	E46
chr11	83936600	83936800	E74
chr11	83936800	83937000	E72
chr11	83937000	83937200	E46
chr11	83937200	83940800	E74
chr11	83940800	83941000	E72
chr11	83941000	83947400	E74
chr11	83947400	83947600	E48
chr11	83947600	83948800	E74
chr11	83948800	83949000	E37
chr11	83949000	83949400	E55
chr11	83949400	83949600	E54
chr11	83949600	83950000	E55
chr11	83950000	83950200	E37
chr11	83950200	83950400	E55
chr11	83950400	83950600	E71
chr11	83950600	83953400	E74
chr11	83953400	83954200	E55
chr11	83954200	83954400	E54
chr11	83954400	83954800	E53
chr11	83954800	83955000	E31
chr11	83955000	83955400	E53
chr11	83955400	83955600	E52
chr11	83955600	83956000	E54
chr11	83956000	83956800	E84
chr11	83956800	83957600	E52
chr11	83957600	83957800	E53
chr11	83957800	83958000	E37
chr11	83958000	83958200	E56
chr11	83958200	83958400	E53
chr11	83958400	83958800	E55
chr11	83958800	83959000	E53
chr11	83959000	83959400	E55
chr11	83959400	83959600	E54
chr11	83959600	83959800	E84
chr11	83959800	83960000	E37
chr11	83960000	83960200	E35
chr11	83960200	83960400	E53
chr11	83960400	83960600	E52
chr11	83960600	83960800	E58
chr11	83960800	83961000	E52
chr11	83961000	83961400	E57
chr11	83961400	83961600	E84
chr11	83961600	83961800	E53
chr11	83961800	83963600	E74
chr11	83963600	83963800	E84
chr11	83963800	83964000	E54
chr11	83964000	83964400	E84
chr11	83964400	83964600	E54
chr11	83964600	83964800	E56
chr11	83964800	83965000	E57
chr11	83965000	83965400	E16
chr11	83965400	83965600	E52
chr11	83965600	83965800	E54
chr11	83965800	83966400	E84
chr11	83966400	83966600	E52
chr11	83966600	83966800	E84
chr11	83966800	83967000	E57
chr11	83967000	83967200	E56
chr11	83967200	83967400	E52
chr11	83967400	83967600	E53
chr11	83967600	83968000	E84
chr11	83968000	83968200	E52
chr11	83968200	83968400	E57
chr11	83968400	83968600	E53
chr11	83968600	83968800	E84
chr11	83968800	83969000	E55
chr11	83969000	83969200	E54
chr11	83969200	83969400	E53
chr11	83969400	83971600	E55
chr11	83971600	83972000	E54
chr11	83972000	83975600	E74
chr11	83975600	83975800	E72
chr11	83975800	83977600	E74
chr11	83977600	83977800	E76
chr11	83977800	83979600	E74
chr11	83979600	83979800	E46
chr11	83979800	83980000	E74
chr11	83980000	83980200	E72
chr11	83980200	83981000	E74
chr11	83981000	83981200	E48
chr11	83981200	83981400	E71
chr11	83981400	83989800	E73
chr11	83989800	83990000	E72
chr11	83990000	83990200	E45
chr11	83990200	83990400	E74
chr11	83990400	83990600	E48
chr11	83990600	83991400	E74
chr11	83991400	83991600	E72
chr11	83991600	83994600	E74
chr11	83994600	83994800	E71
chr11	83994800	83996200	E74
chr11	83996200	83996400	E71
chr11	83996400	83999200	E74
chr11	83999200	83999400	E25
chr11	83999400	83999600	E84
chr11	83999600	83999800	E57
chr11	83999800	84000000	E69
chr11	84000000	84000200	E14
chr11	84000200	84000400	E20
chr11	84000400	84000600	E51
chr11	84000600	84000800	E60
chr11	84000800	84001000	E18
chr11	84001000	84001200	E22
chr11	84001200	84001400	E58
chr11	84001400	84001600	E57
chr11	84001600	84002000	E84
chr11	84002000	84003800	E74
chr11	84003800	84004000	E13
chr11	84004000	84005800	E74
chr11	84005800	84006000	E72
chr11	84006000	84006400	E74
chr11	84006400	84006600	E45
chr11	84006600	84008600	E74
chr11	84008600	84008800	E48
chr11	84008800	84010000	E74
chr11	84010000	84010200	E72
chr11	84010200	84012800	E74
chr11	84012800	84013000	E46
chr11	84013000	84013400	E74
chr11	84013400	84013600	E72
chr11	84013600	84014800	E74
chr11	84014800	84015000	E75
chr11	84015000	84015800	E74
chr11	84015800	84016000	E48
chr11	84016000	84016200	E72
chr11	84016200	84018200	E74
chr11	84018200	84018400	E45
chr11	84018400	84018600	E71
chr11	84018600	84021200	E74
chr11	84021200	84021400	E77
chr11	84021400	84025400	E74
chr11	84025400	84025600	E72
chr11	84025600	84027800	E74
chr11	84027800	84028000	E72
chr11	84028000	84030800	E74
chr11	84030800	84031800	E82
chr11	84031800	84032000	E25
chr11	84032000	84034600	E74
chr11	84034600	84034800	E72
chr11	84034800	84039400	E74
chr11	84039400	84039600	E81
chr11	84039600	84048200	E73
chr11	84048200	84048400	E47
chr11	84048400	84048600	E73
chr11	84048600	84050200	E74
chr11	84050200	84050400	E72
chr11	84050400	84051600	E74
chr11	84051600	84051800	E54
chr11	84051800	84052000	E53
chr11	84052000	84052400	E55
chr11	84052400	84052600	E48
chr11	84052600	84054200	E74
chr11	84054200	84054400	E48
chr11	84054400	84054600	E74
chr11	84054600	84054800	E46
chr11	84054800	84058000	E74
chr11	84058000	84058200	E49
chr11	84058200	84058400	E74
chr11	84058400	84058600	E76
chr11	84058600	84061200	E74
chr11	84061200	84061400	E72
chr11	84061400	84061600	E48
chr11	84061600	84066200	E74
chr11	84066200	84066400	E25
chr11	84066400	84068200	E74
chr11	84068200	84068400	E71
chr11	84068400	84072400	E74
chr11	84072400	84072600	E46
chr11	84072600	84073000	E74
chr11	84073000	84073200	E25
chr11	84073200	84077800	E74
chr11	84077800	84078000	E72
chr11	84078000	84083200	E73
chr11	84083200	84083400	E71
chr11	84083400	84094200	E73
chr11	84094200	84094400	E47
chr11	84094400	84096000	E73
chr11	84096000	84096200	E47
chr11	84096200	84098600	E74
chr11	84098600	84098800	E13
chr11	84098800	84099800	E74
chr11	84099800	84100000	E76
chr11	84100000	84105400	E74
chr11	84105400	84105600	E77
chr11	84105600	84106200	E74
chr11	84106200	84106400	E48
chr11	84106400	84106800	E74
chr11	84106800	84107000	E45
chr11	84107000	84107200	E82
chr11	84107200	84107400	E13
chr11	84107400	84110800	E74
chr11	84110800	84111000	E48
chr11	84111000	84120200	E74
chr11	84120200	84120400	E72
chr11	84120400	84120600	E74
chr11	84120600	84120800	E72
chr11	84120800	84127600	E73
chr11	84127600	84127800	E47
chr11	84127800	84133000	E73
chr11	84133000	84133200	E47
chr11	84133200	84137200	E73
chr11	84137200	84137400	E72
chr11	84137400	84140200	E74
chr11	84140200	84140400	E72
chr11	84140400	84144000	E74
chr11	84144000	84144200	E71
chr11	84144200	84146200	E74
chr11	84146200	84146400	E72
chr11	84146400	84148000	E74
chr11	84148000	84148200	E54
chr11	84148200	84148400	E35
chr11	84148400	84148600	E36
chr11	84148600	84148800	E38
chr11	84148800	84149800	E74
chr11	84149800	84150000	E78
chr11	84150000	84152400	E74
chr11	84152400	84152600	E46
chr11	84152600	84157400	E74
chr11	84157400	84157600	E45
chr11	84157600	84159000	E74
chr11	84159000	84159200	E45
chr11	84159200	84161200	E74
chr11	84161200	84161400	E48
chr11	84161400	84161600	E74
chr11	84161600	84161800	E48
chr11	84161800	84163000	E74
chr11	84163000	84163200	E45
chr11	84163200	84163600	E74
chr11	84163600	84163800	E76
chr11	84163800	84164000	E72
chr11	84164000	84166200	E74
chr11	84166200	84166400	E72
chr11	84166400	84168600	E74
chr11	84168600	84168800	E81
chr11	84168800	84173000	E74
chr11	84173000	84173200	E72
chr11	84173200	84174600	E74
chr11	84174600	84174800	E45
chr11	84174800	84177600	E74
chr11	84177600	84177800	E38
chr11	84177800	84180400	E74
chr11	84180400	84180600	E72
chr11	84180600	84184200	E74
chr11	84184200	84184400	E44
chr11	84184400	84186200	E74
chr11	84186200	84186400	E72
chr11	84186400	84187800	E74
chr11	84187800	84188000	E72
chr11	84188000	84192400	E74
chr11	84192400	84192600	E45
chr11	84192600	84200800	E73
chr11	84200800	84201000	E46
chr11	84201000	84205400	E74
chr11	84205400	84205600	E46
chr11	84205600	84211000	E73
chr11	84211000	84211200	E72
chr11	84211200	84212800	E74
chr11	84212800	84213000	E46
chr11	84213000	84216800	E74
chr11	84216800	84217000	E34
chr11	84217000	84219400	E74
chr11	84219400	84219600	E72
chr11	84219600	84222400	E74
chr11	84222400	84222600	E48
chr11	84222600	84224200	E74
chr11	84224200	84224400	E48
chr11	84224400	84228600	E74
chr11	84228600	84228800	E46
chr11	84228800	84232200	E74
chr11	84232200	84232400	E72
chr11	84232400	84232800	E74
chr11	84232800	84233000	E48
chr11	84233000	84233200	E74
chr11	84233200	84233400	E48
chr11	84233400	84236000	E74
chr11	84236000	84236200	E72
chr11	84236200	84237000	E74
chr11	84237000	84237200	E46
chr11	84237200	84237800	E74
chr11	84237800	84238000	E78
chr11	84238000	84238200	E72
chr11	84238200	84238400	E49
chr11	84238400	84238600	E45
chr11	84238600	84239200	E7
chr11	84239200	84239400	E82
chr11	84239400	84239600	E7
chr11	84239600	84239800	E82
chr11	84239800	84240000	E48
chr11	84240000	84240200	E82
chr11	84240200	84240400	E77
chr11	84240400	84242600	E74
chr11	84242600	84242800	E72
chr11	84242800	84244000	E74
chr11	84244000	84244200	E72
chr11	84244200	84245000	E74
chr11	84245000	84245200	E79
chr11	84245200	84249400	E73
chr11	84249400	84249600	E79
chr11	84249600	84249800	E72
chr11	84249800	84250600	E74
chr11	84250600	84250800	E72
chr11	84250800	84254600	E74
chr11	84254600	84254800	E45
chr11	84254800	84259200	E74
chr11	84259200	84259600	E76
chr11	84259600	84259800	E82
chr11	84259800	84260000	E76
chr11	84260000	84260200	E82
chr11	84260200	84260400	E39
chr11	84260400	84260600	E38
chr11	84260600	84260800	E39
chr11	84260800	84261000	E40
chr11	84261000	84261200	E44
chr11	84261200	84261400	E48
chr11	84261400	84261600	E75
chr11	84261600	84262800	E74
chr11	84262800	84263000	E72
chr11	84263000	84267400	E74
chr11	84267400	84267600	E72
chr11	84267600	84267800	E74
chr11	84267800	84268000	E48
chr11	84268000	84268400	E74
chr11	84268400	84269200	E82
chr11	84269200	84269400	E36
chr11	84269400	84269800	E74
chr11	84269800	84270000	E80
chr11	84270000	84270200	E79
chr11	84270200	84273800	E74
chr11	84273800	84274000	E48
chr11	84274000	84274200	E74
chr11	84274200	84275200	E82
chr11	84275200	84275400	E8
chr11	84275400	84275600	E11
chr11	84275600	84275800	E4
chr11	84275800	84276000	E13
chr11	84276000	84276200	E25
chr11	84276200	84277200	E74
chr11	84277200	84277400	E49
chr11	84277400	84277800	E74
chr11	84277800	84278000	E72
chr11	84278000	84279000	E74
chr11	84279000	84279200	E71
chr11	84279200	84279400	E45
chr11	84279400	84281200	E74
chr11	84281200	84281400	E79
chr11	84281400	84281600	E72
chr11	84281600	84281800	E74
chr11	84281800	84282200	E72
chr11	84282200	84286400	E74
chr11	84286400	84286600	E25
chr11	84286600	84292000	E73
chr11	84292000	84292200	E47
chr11	84292200	84298600	E73
chr11	84298600	84298800	E72
chr11	84298800	84299000	E74
chr11	84299000	84299200	E46
chr11	84299200	84300200	E74
chr11	84300200	84300400	E72
chr11	84300400	84301000	E74
chr11	84301000	84301200	E48
chr11	84301200	84302200	E74
chr11	84302200	84302400	E71
chr11	84302400	84302800	E74
chr11	84302800	84303000	E48
chr11	84303000	84303600	E74
chr11	84303600	84303800	E72
chr11	84303800	84307800	E74
chr11	84307800	84308000	E72
chr11	84308000	84315200	E73
chr11	84315200	84315400	E47
chr11	84315400	84315600	E73
chr11	84315600	84315800	E75
chr11	84315800	84316000	E46
chr11	84316000	84316400	E74
chr11	84316400	84316600	E72
chr11	84316600	84320600	E74
chr11	84320600	84320800	E72
chr11	84320800	84323800	E73
chr11	84323800	84324000	E47
chr11	84324000	84341200	E73
chr11	84341200	84341400	E78
chr11	84341400	84342600	E74
chr11	84342600	84342800	E46
chr11	84342800	84344000	E74
chr11	84344000	84344200	E72
chr11	84344200	84344400	E74
chr11	84344400	84344600	E78
chr11	84344600	84345400	E74
chr11	84345400	84345600	E77
chr11	84345600	84345800	E72
chr11	84345800	84350600	E73
chr11	84350600	84350800	E47
chr11	84350800	84355400	E73
chr11	84355400	84355600	E75
chr11	84355600	84355800	E72
chr11	84355800	84357000	E74
chr11	84357000	84357200	E46
chr11	84357200	84363000	E73
chr11	84363000	84363200	E72
chr11	84363200	84364800	E74
chr11	84364800	84365000	E45
chr11	84365000	84366800	E74
chr11	84366800	84367000	E48
chr11	84367000	84368000	E74
chr11	84368000	84368200	E48
chr11	84368200	84372400	E74
chr11	84372400	84372800	E72
chr11	84372800	84373200	E74
chr11	84373200	84373400	E46
chr11	84373400	84373800	E74
chr11	84373800	84374000	E71
chr11	84374000	84374800	E74
chr11	84374800	84375000	E77
chr11	84375000	84379000	E74
chr11	84379000	84379200	E46
chr11	84379200	84380200	E74
chr11	84380200	84380400	E72
chr11	84380400	84381400	E74
chr11	84381400	84381600	E48
chr11	84381600	84382800	E74
chr11	84382800	84383000	E76
chr11	84383000	84383200	E45
chr11	84383200	84384800	E74
chr11	84384800	84385200	E48
chr11	84385200	84386000	E74
chr11	84386000	84386200	E45
chr11	84386200	84386800	E74
chr11	84386800	84387000	E76
chr11	84387000	84390400	E74
chr11	84390400	84390600	E72
chr11	84390600	84395200	E74
chr11	84395200	84395400	E48
chr11	84395400	84396600	E74
chr11	84396600	84396800	E45
chr11	84396800	84397600	E74
chr11	84397600	84397800	E46
chr11	84397800	84400600	E74
chr11	84400600	84400800	E72
chr11	84400800	84410000	E74
chr11	84410000	84410400	E55
chr11	84410400	84410600	E38
chr11	84410600	84410800	E48
chr11	84410800	84411200	E74
chr11	84411200	84411400	E72
chr11	84411400	84411600	E46
chr11	84411600	84416000	E74
chr11	84416000	84416200	E45
chr11	84416200	84416400	E44
chr11	84416400	84420000	E74
chr11	84420000	84420200	E72
chr11	84420200	84423000	E74
chr11	84423000	84423200	E46
chr11	84423200	84423800	E74
chr11	84423800	84424000	E25
chr11	84424000	84424400	E82
chr11	84424400	84424600	E7
chr11	84424600	84425800	E82
chr11	84425800	84426000	E23
chr11	84426000	84426400	E82
chr11	84426400	84427000	E74
chr11	84427000	84427200	E77
chr11	84427200	84427400	E74
chr11	84427400	84427600	E76
chr11	84427600	84430200	E74
chr11	84430200	84430400	E76
chr11	84430400	84430600	E55
chr11	84430600	84431400	E74
chr11	84431400	84431600	E72
chr11	84431600	84431800	E45
chr11	84431800	84437800	E74
chr11	84437800	84438000	E78
chr11	84438000	84440400	E74
chr11	84440400	84440600	E72
chr11	84440600	84442000	E74
chr11	84442000	84442200	E78
chr11	84442200	84442400	E49
chr11	84442400	84442800	E74
chr11	84442800	84443000	E72
chr11	84443000	84446200	E74
chr11	84446200	84446400	E73
chr11	84446400	84450400	E74
chr11	84450400	84450600	E46
chr11	84450600	84451200	E74
chr11	84451200	84451400	E48
chr11	84451400	84451600	E72
chr11	84451600	84452600	E74
chr11	84452600	84452800	E72
chr11	84452800	84458800	E73
chr11	84458800	84459000	E72
chr11	84459000	84462600	E73
chr11	84462600	84462800	E72
chr11	84462800	84467200	E73
chr11	84467200	84467400	E81
chr11	84467400	84472000	E74
chr11	84472000	84472200	E45
chr11	84472200	84475000	E74
chr11	84475000	84475600	E48
chr11	84475600	84476800	E82
chr11	84476800	84477400	E74
chr11	84477400	84477600	E34
chr11	84477600	84477800	E45
chr11	84477800	84479400	E74
chr11	84479400	84479600	E72
chr11	84479600	84490000	E73
chr11	84490000	84490200	E72
chr11	84490200	84490400	E74
chr11	84490400	84490600	E72
chr11	84490600	84491800	E74
chr11	84491800	84492000	E48
chr11	84492000	84495400	E74
chr11	84495400	84495600	E46
chr11	84495600	84495800	E72
chr11	84495800	84498200	E74
chr11	84498200	84498400	E72
chr11	84498400	84502000	E74
chr11	84502000	84502200	E48
chr11	84502200	84502400	E45
chr11	84502400	84509800	E73
chr11	84509800	84510000	E72
chr11	84510000	84510400	E74
chr11	84510400	84510600	E49
chr11	84510600	84512000	E74
chr11	84512000	84512200	E76
chr11	84512200	84513000	E74
chr11	84513000	84513200	E13
chr11	84513200	84518000	E74
chr11	84518000	84518200	E48
chr11	84518200	84519800	E74
chr11	84519800	84520000	E77
chr11	84520000	84520800	E74
chr11	84520800	84521200	E48
chr11	84521200	84523400	E74
chr11	84523400	84523800	E55
chr11	84523800	84524400	E74
chr11	84524400	84524600	E77
chr11	84524600	84525000	E74
chr11	84525000	84525200	E76
chr11	84525200	84525400	E72
chr11	84525400	84525800	E74
chr11	84525800	84526000	E46
chr11	84526000	84526200	E74
chr11	84526200	84526400	E72
chr11	84526400	84527600	E74
chr11	84527600	84527800	E72
chr11	84527800	84533000	E74
chr11	84533000	84533200	E72
chr11	84533200	84539200	E74
chr11	84539200	84539400	E80
chr11	84539400	84539600	E74
chr11	84539600	84539800	E72
chr11	84539800	84540800	E74
chr11	84540800	84541000	E79
chr11	84541000	84543200	E74
chr11	84543200	84543400	E75
chr11	84543400	84543600	E74
chr11	84543600	84543800	E72
chr11	84543800	84544600	E74
chr11	84544600	84544800	E72
chr11	84544800	84548400	E74
chr11	84548400	84548600	E48
chr11	84548600	84548800	E74
chr11	84548800	84549000	E80
chr11	84549000	84549200	E72
chr11	84549200	84550800	E74
chr11	84550800	84551000	E46
chr11	84551000	84558600	E73
chr11	84558600	84558800	E45
chr11	84558800	84559000	E81
chr11	84559000	84559800	E74
chr11	84559800	84560000	E34
chr11	84560000	84563200	E74
chr11	84563200	84563400	E45
chr11	84563400	84563600	E48
chr11	84563600	84566000	E74
chr11	84566000	84566200	E72
chr11	84566200	84571600	E74
chr11	84571600	84571800	E48
chr11	84571800	84572800	E74
chr11	84572800	84573000	E72
chr11	84573000	84575000	E74
chr11	84575000	84575200	E48
chr11	84575200	84575600	E74
chr11	84575600	84575800	E46
chr11	84575800	84577000	E74
chr11	84577000	84577200	E76
chr11	84577200	84579200	E74
chr11	84579200	84579400	E72
chr11	84579400	84580400	E74
chr11	84580400	84580600	E72
chr11	84580600	84582000	E74
chr11	84582000	84582200	E72
chr11	84582200	84583200	E74
chr11	84583200	84583400	E49
chr11	84583400	84590200	E74
chr11	84590200	84590400	E72
chr11	84590400	84592400	E74
chr11	84592400	84592600	E72
chr11	84592600	84597800	E74
chr11	84597800	84598000	E78
chr11	84598000	84598600	E74
chr11	84598600	84598800	E78
chr11	84598800	84601200	E74
chr11	84601200	84601600	E72
chr11	84601600	84603400	E74
chr11	84603400	84603600	E48
chr11	84603600	84610000	E74
chr11	84610000	84610200	E72
chr11	84610200	84612200	E74
chr11	84612200	84612400	E44
chr11	84612400	84616600	E74
chr11	84616600	84616800	E45
chr11	84616800	84620400	E74
chr11	84620400	84620600	E72
chr11	84620600	84621800	E74
chr11	84621800	84622000	E48
chr11	84622000	84629800	E74
chr11	84629800	84630000	E46
chr11	84630000	84632400	E74
chr11	84632400	84632600	E71
chr11	84632600	84634600	E74
chr11	84634600	84634800	E72
chr11	84634800	84635000	E74
chr11	84635000	84635200	E72
chr11	84635200	84639600	E74
chr11	84639600	84639800	E72
chr11	84639800	84640800	E74
chr11	84640800	84641000	E79
chr11	84641000	84641400	E74
chr11	84641400	84641600	E72
chr11	84641600	84642000	E74
chr11	84642000	84642200	E82
chr11	84642200	84642400	E6
chr11	84642400	84642600	E82
chr11	84642600	84643000	E74
chr11	84643000	84643200	E81
chr11	84643200	84648400	E74
chr11	84648400	84648600	E45
chr11	84648600	84648800	E48
chr11	84648800	84655200	E74
chr11	84655200	84655400	E46
chr11	84655400	84657600	E74
chr11	84657600	84657800	E72
chr11	84657800	84658200	E74
chr11	84658200	84658400	E72
chr11	84658400	84659200	E74
chr11	84659200	84659400	E48
chr11	84659400	84663800	E74
chr11	84663800	84664200	E48
chr11	84664200	84665200	E74
chr11	84665200	84665400	E77
chr11	84665400	84665600	E72
chr11	84665600	84669000	E74
chr11	84669000	84669400	E46
chr11	84669400	84671800	E74
chr11	84671800	84672000	E46
chr11	84672000	84678000	E74
chr11	84678000	84678200	E72
chr11	84678200	84679800	E74
chr11	84679800	84680000	E72
chr11	84680000	84681800	E74
chr11	84681800	84682000	E72
chr11	84682000	84682200	E74
chr11	84682200	84682400	E72
chr11	84682400	84682600	E46
chr11	84682600	84682800	E72
chr11	84682800	84683400	E74
chr11	84683400	84687800	E73
chr11	84687800	84688400	E74
chr11	84688400	84688600	E72
chr11	84688600	84690000	E74
chr11	84690000	84690200	E71
chr11	84690200	84690400	E46
chr11	84690400	84693200	E74
chr11	84693200	84693400	E72
chr11	84693400	84694200	E74
chr11	84694200	84694400	E49
chr11	84694400	84695200	E74
chr11	84695200	84695400	E34
chr11	84695400	84696400	E82
chr11	84696400	84696600	E83
chr11	84696600	84696800	E25
chr11	84696800	84697000	E74
chr11	84697000	84697200	E72
chr11	84697200	84702800	E74
chr11	84702800	84703000	E72
chr11	84703000	84704400	E74
chr11	84704400	84704600	E45
chr11	84704600	84704800	E13
chr11	84704800	84706400	E74
chr11	84706400	84706600	E71
chr11	84706600	84708800	E74
chr11	84708800	84709000	E48
chr11	84709000	84709400	E74
chr11	84709400	84709600	E72
chr11	84709600	84712400	E74
chr11	84712400	84712600	E46
chr11	84712600	84713000	E74
chr11	84713000	84713200	E71
chr11	84713200	84714800	E74
chr11	84714800	84715000	E72
chr11	84715000	84721800	E74
chr11	84721800	84722000	E75
chr11	84722000	84724800	E74
chr11	84724800	84725200	E72
chr11	84725200	84725400	E74
chr11	84725400	84725600	E72
chr11	84725600	84729000	E74
chr11	84729000	84729200	E72
chr11	84729200	84737800	E73
chr11	84737800	84738000	E72
chr11	84738000	84739200	E74
chr11	84739200	84739400	E72
chr11	84739400	84740800	E74
chr11	84740800	84741000	E71
chr11	84741000	84741200	E45
chr11	84741200	84745800	E74
chr11	84745800	84746000	E81
chr11	84746000	84746200	E72
chr11	84746200	84748200	E74
chr11	84748200	84748400	E46
chr11	84748400	84756200	E74
chr11	84756200	84756400	E72
chr11	84756400	84760000	E74
chr11	84760000	84760200	E13
chr11	84760200	84760600	E74
chr11	84760600	84760800	E46
chr11	84760800	84761800	E74
chr11	84761800	84762000	E46
chr11	84762000	84762200	E81
chr11	84762200	84763600	E74
chr11	84763600	84763800	E49
chr11	84763800	84765200	E74
chr11	84765200	84765400	E79
chr11	84765400	84766200	E74
chr11	84766200	84766400	E72
chr11	84766400	84768600	E74
chr11	84768600	84768800	E25
chr11	84768800	84769600	E82
chr11	84769600	84770800	E74
chr11	84770800	84771200	E82
chr11	84771200	84771400	E7
chr11	84771400	84771600	E38
chr11	84771600	84772400	E82
chr11	84772400	84772600	E13
chr11	84772600	84773400	E82
chr11	84773400	84773600	E22
chr11	84773600	84773800	E31
chr11	84773800	84774200	E36
chr11	84774200	84774400	E48
chr11	84774400	84778600	E74
chr11	84778600	84778800	E72
chr11	84778800	84779400	E74
chr11	84779400	84779600	E46
chr11	84779600	84789200	E73
chr11	84789200	84789400	E72
chr11	84789400	84790600	E74
chr11	84790600	84790800	E45
chr11	84790800	84791000	E74
chr11	84791000	84791200	E72
chr11	84791200	84791400	E71
chr11	84791400	84792400	E74
chr11	84792400	84792600	E48
chr11	84792600	84792800	E46
chr11	84792800	84793200	E74
chr11	84793200	84793400	E48
chr11	84793400	84797600	E74
chr11	84797600	84797800	E81
chr11	84797800	84799200	E74
chr11	84799200	84799400	E84
chr11	84799400	84799600	E55
chr11	84799600	84799800	E48
chr11	84799800	84800000	E44
chr11	84800000	84800200	E38
chr11	84800200	84800800	E37
chr11	84800800	84801000	E32
chr11	84801000	84801200	E15
chr11	84801200	84801800	E35
chr11	84801800	84802000	E76
chr11	84802000	84802400	E37
chr11	84802400	84802600	E82
chr11	84802600	84802800	E74
chr11	84802800	84803000	E79
chr11	84803000	84805800	E74
chr11	84805800	84806000	E82
chr11	84806000	84806200	E7
chr11	84806200	84806600	E82
chr11	84806600	84807600	E74
chr11	84807600	84807800	E45
chr11	84807800	84808000	E34
chr11	84808000	84808200	E50
chr11	84808200	84808600	E41
chr11	84808600	84809000	E36
chr11	84809000	84809600	E82
chr11	84809600	84809800	E7
chr11	84809800	84810200	E74
chr11	84810200	84810400	E48
chr11	84810400	84811000	E74
chr11	84811000	84811200	E72
chr11	84811200	84811800	E74
chr11	84811800	84812000	E78
chr11	84812000	84812400	E74
chr11	84812400	84812600	E25
chr11	84812600	84813000	E74
chr11	84813000	84813400	E48
chr11	84813400	84813600	E72
chr11	84813600	84815000	E74
chr11	84815000	84815200	E45
chr11	84815200	84815600	E82
chr11	84815600	84815800	E36
chr11	84815800	84816600	E55
chr11	84816600	84816800	E45
chr11	84816800	84817000	E44
chr11	84817000	84817200	E45
chr11	84817200	84818800	E74
chr11	84818800	84819200	E82
chr11	84819200	84819400	E57
chr11	84819400	84819600	E84
chr11	84819600	84819800	E35
chr11	84819800	84820000	E58
chr11	84820000	84820200	E51
chr11	84820200	84820400	E60
chr11	84820400	84820800	E67
chr11	84820800	84821000	E65
chr11	84821000	84821200	E67
chr11	84821200	84821400	E85
chr11	84821400	84821600	E62
chr11	84821600	84821800	E67
chr11	84821800	84822000	E64
chr11	84822000	84822200	E63
chr11	84822200	84822600	E62
chr11	84822600	84823000	E40
chr11	84823000	84823200	E57
chr11	84823200	84823400	E31
chr11	84823400	84823600	E84
chr11	84823600	84823800	E38
chr11	84823800	84824000	E55
chr11	84824000	84824200	E54
chr11	84824200	84825000	E74
chr11	84825000	84825200	E48
chr11	84825200	84825400	E72
chr11	84825400	84825800	E74
chr11	84825800	84826200	E82
chr11	84826200	84826400	E13
chr11	84826400	84826800	E82
chr11	84826800	84830400	E74
chr11	84830400	84830800	E82
chr11	84830800	84831000	E13
chr11	84831000	84831200	E82
chr11	84831200	84831400	E44
chr11	84831400	84831600	E72
chr11	84831600	84834000	E74
chr11	84834000	84834200	E48
chr11	84834200	84834400	E37
chr11	84834400	84834600	E31
chr11	84834600	84834800	E70
chr11	84834800	84835000	E27
chr11	84835000	84835200	E55
chr11	84835200	84835400	E57
chr11	84835400	84835600	E56
chr11	84835600	84835800	E13
chr11	84835800	84836200	E48
chr11	84836200	84838000	E74
chr11	84838000	84838200	E37
chr11	84838200	84838400	E48
chr11	84838400	84838600	E38
chr11	84838600	84839600	E82
chr11	84839600	84839800	E7
chr11	84839800	84840400	E82
chr11	84840400	84840600	E25
chr11	84840600	84842200	E74
chr11	84842200	84842400	E25
chr11	84842400	84846800	E74
chr11	84846800	84847000	E46
chr11	84847000	84848600	E74
chr11	84848600	84848800	E48
chr11	84848800	84850000	E74
chr11	84850000	84850200	E45
chr11	84850200	84855800	E74
chr11	84855800	84856000	E72
chr11	84856000	84856800	E74
chr11	84856800	84857000	E48
chr11	84857000	84857800	E74
chr11	84857800	84858000	E72
chr11	84858000	84861200	E74
chr11	84861200	84861400	E72
chr11	84861400	84864200	E74
chr11	84864200	84864400	E72
chr11	84864400	84866200	E74
chr11	84866200	84866400	E48
chr11	84866400	84866800	E72
chr11	84866800	84868400	E74
chr11	84868400	84868600	E46
chr11	84868600	84872000	E74
chr11	84872000	84872200	E48
chr11	84872200	84872400	E74
chr11	84872400	84872600	E71
chr11	84872600	84872800	E46
chr11	84872800	84873400	E74
chr11	84873400	84873600	E72
chr11	84873600	84874200	E74
chr11	84874200	84874400	E72
chr11	84874400	84875400	E74
chr11	84875400	84875600	E45
chr11	84875600	84876000	E82
chr11	84876000	84876200	E23
chr11	84876200	84876400	E74
chr11	84876400	84876600	E72
chr11	84876600	84876800	E74
chr11	84876800	84877000	E48
chr11	84877000	84881800	E74
chr11	84881800	84882000	E72
chr11	84882000	84882400	E74
chr11	84882400	84882600	E45
chr11	84882600	84882800	E49
chr11	84882800	84888400	E73
chr11	84888400	84888600	E72
chr11	84888600	84893800	E74
chr11	84893800	84894000	E71
chr11	84894000	84894200	E34
chr11	84894200	84896600	E74
chr11	84896600	84896800	E75
chr11	84896800	84898000	E74
chr11	84898000	84898200	E48
chr11	84898200	84899200	E74
chr11	84899200	84899400	E44
chr11	84899400	84901600	E74
chr11	84901600	84901800	E72
chr11	84901800	84906000	E74
chr11	84906000	84906200	E72
chr11	84906200	84907800	E74
chr11	84907800	84908000	E82
chr11	84908000	84908200	E6
chr11	84908200	84908400	E7
chr11	84908400	84908800	E82
chr11	84908800	84909400	E74
chr11	84909400	84909600	E46
chr11	84909600	84910800	E74
chr11	84910800	84911000	E72
chr11	84911000	84911200	E46
chr11	84911200	84918600	E73
chr11	84918600	84919400	E74
chr11	84919400	84919600	E72
chr11	84919600	84920800	E74
chr11	84920800	84921000	E49
chr11	84921000	84927200	E74
chr11	84927200	84927400	E72
chr11	84927400	84928600	E74
chr11	84928600	84928800	E48
chr11	84928800	84931800	E74
chr11	84931800	84932000	E48
chr11	84932000	84935000	E74
chr11	84935000	84935200	E34
chr11	84935200	84935400	E55
chr11	84935400	84935600	E48
chr11	84935600	84936600	E74
chr11	84936600	84936800	E72
chr11	84936800	84940200	E74
chr11	84940200	84940400	E72
chr11	84940400	84941000	E74
chr11	84941000	84941200	E72
chr11	84941200	84945200	E74
chr11	84945200	84945600	E72
chr11	84945600	84949600	E74
chr11	84949600	84949800	E46
chr11	84949800	84952600	E74
chr11	84952600	84952800	E72
chr11	84952800	84954400	E74
chr11	84954400	84954600	E79
chr11	84954600	84959000	E74
chr11	84959000	84959200	E75
chr11	84959200	84963200	E74
chr11	84963200	84963400	E34
chr11	84963400	84963600	E74
chr11	84963600	84963800	E72
chr11	84963800	84968600	E74
chr11	84968600	84968800	E71
chr11	84968800	84969000	E48
chr11	84969000	84971800	E74
chr11	84971800	84972000	E46
chr11	84972000	84973400	E74
chr11	84973400	84973600	E48
chr11	84973600	84978000	E74
chr11	84978000	84978200	E48
chr11	84978200	84979200	E74
chr11	84979200	84979400	E71
chr11	84979400	84980600	E74
chr11	84980600	84980800	E72
chr11	84980800	84983200	E74
chr11	84983200	84983400	E80
chr11	84983400	84987000	E74
chr11	84987000	84987200	E72
chr11	84987200	84988400	E74
chr11	84988400	84988800	E72
chr11	84988800	84991600	E74
chr11	84991600	84991800	E72
chr11	84991800	84992000	E74
chr11	84992000	84992200	E48
chr11	84992200	84992400	E74
chr11	84992400	84992600	E46
chr11	84992600	84992800	E49
chr11	84992800	84993000	E74
chr11	84993000	84993200	E72
chr11	84993200	84994600	E74
chr11	84994600	84994800	E72
chr11	84994800	84995000	E46
chr11	84995000	84995400	E74
chr11	84995400	84995600	E77
chr11	84995600	84995800	E74
chr11	84995800	84996000	E49
chr11	84996000	84996200	E72
chr11	84996200	84997600	E74
chr11	84997600	84997800	E72
chr11	84997800	85000400	E74
chr11	85000400	85000600	E71
chr11	85000600	85002200	E74
chr11	85002200	85002400	E46
chr11	85002400	85002600	E72
chr11	85002600	85005200	E74
chr11	85005200	85005400	E48
chr11	85005400	85010000	E74
chr11	85010000	85010200	E13
chr11	85010200	85010600	E82
chr11	85010600	85010800	E56
chr11	85010800	85011000	E54
chr11	85011000	85015200	E74
chr11	85015200	85015400	E79
chr11	85015400	85021800	E74
chr11	85021800	85022000	E72
chr11	85022000	85022600	E74
chr11	85022600	85022800	E72
chr11	85022800	85024800	E74
chr11	85024800	85025000	E13
chr11	85025000	85025200	E82
chr11	85025200	85025400	E25
chr11	85025400	85026200	E74
chr11	85026200	85026400	E48
chr11	85026400	85026600	E36
chr11	85026600	85027000	E42
chr11	85027000	85027200	E59
chr11	85027200	85027400	E42
chr11	85027400	85027600	E59
chr11	85027600	85027800	E61
chr11	85027800	85028200	E63
chr11	85028200	85028400	E69
chr11	85028400	85028600	E67
chr11	85028600	85028800	E63
chr11	85028800	85029000	E61
chr11	85029000	85029200	E40
chr11	85029200	85029600	E42
chr11	85029600	85029800	E35
chr11	85029800	85030000	E36
chr11	85030000	85030200	E37
chr11	85030200	85032000	E74
chr11	85032000	85032400	E46
chr11	85032400	85032800	E74
chr11	85032800	85033000	E77
chr11	85033000	85033400	E74
chr11	85033400	85033600	E48
chr11	85033600	85033800	E72
chr11	85033800	85034200	E74
chr11	85034200	85034600	E72
chr11	85034600	85048000	E73
chr11	85048000	85048200	E72
chr11	85048200	85050000	E74
chr11	85050000	85050200	E72
chr11	85050200	85050400	E74
chr11	85050400	85050600	E82
chr11	85050600	85050800	E7
chr11	85050800	85051000	E5
chr11	85051000	85051200	E82
chr11	85051200	85051800	E7
chr11	85051800	85052000	E13
chr11	85052000	85052200	E44
chr11	85052200	85052400	E74
chr11	85052400	85052600	E72
chr11	85052600	85056600	E74
chr11	85056600	85056800	E72
chr11	85056800	85059200	E74
chr11	85059200	85059400	E72
chr11	85059400	85061400	E74
chr11	85061400	85061600	E45
chr11	85061600	85062200	E74
chr11	85062200	85062400	E38
chr11	85062400	85062600	E7
chr11	85062600	85062800	E44
chr11	85062800	85063000	E45
chr11	85063000	85063200	E72
chr11	85063200	85063600	E74
chr11	85063600	85063800	E46
chr11	85063800	85066000	E74
chr11	85066000	85066200	E46
chr11	85066200	85076200	E73
chr11	85076200	85076400	E45
chr11	85076400	85082200	E74
chr11	85082200	85082400	E73
chr11	85082400	85082600	E47
chr11	85082600	85084400	E74
chr11	85084400	85084600	E72
chr11	85084600	85086200	E74
chr11	85086200	85086400	E46
chr11	85086400	85091800	E74
chr11	85091800	85092000	E71
chr11	85092000	85097200	E74
chr11	85097200	85097400	E72
chr11	85097400	85104800	E74
chr11	85104800	85105000	E46
chr11	85105000	85105800	E74
chr11	85105800	85106000	E46
chr11	85106000	85106600	E74
chr11	85106600	85106800	E71
chr11	85106800	85107200	E74
chr11	85107200	85107400	E46
chr11	85107400	85107600	E74
chr11	85107600	85107800	E72
chr11	85107800	85108000	E74
chr11	85108000	85108200	E77
chr11	85108200	85109000	E74
chr11	85109000	85109200	E72
chr11	85109200	85121000	E73
chr11	85121000	85121200	E47
chr11	85121200	85130600	E73
chr11	85130600	85130800	E72
chr11	85130800	85131000	E47
chr11	85131000	85132400	E74
chr11	85132400	85132800	E71
chr11	85132800	85138600	E74
chr11	85138600	85138800	E72
chr11	85138800	85139200	E74
chr11	85139200	85139400	E72
chr11	85139400	85139600	E46
chr11	85139600	85143400	E74
chr11	85143400	85143600	E48
chr11	85143600	85143800	E74
chr11	85143800	85144000	E72
chr11	85144000	85146000	E74
chr11	85146000	85146200	E75
chr11	85146200	85146400	E72
chr11	85146400	85149600	E74
chr11	85149600	85149800	E45
chr11	85149800	85150200	E74
chr11	85150200	85150400	E75
chr11	85150400	85150800	E74
chr11	85150800	85151000	E45
chr11	85151000	85152400	E74
chr11	85152400	85152600	E80
chr11	85152600	85152800	E48
chr11	85152800	85154600	E74
chr11	85154600	85154800	E46
chr11	85154800	85155800	E74
chr11	85155800	85156000	E48
chr11	85156000	85157600	E74
chr11	85157600	85157800	E48
chr11	85157800	85159400	E74
chr11	85159400	85159600	E44
chr11	85159600	85160800	E74
chr11	85160800	85161000	E45
chr11	85161000	85162600	E74
chr11	85162600	85162800	E46
chr11	85162800	85165400	E74
chr11	85165400	85165600	E72
chr11	85165600	85166400	E74
chr11	85166400	85166600	E45
chr11	85166600	85168400	E74
chr11	85168400	85168600	E72
chr11	85168600	85170400	E73
chr11	85170400	85170600	E47
chr11	85170600	85174600	E73
chr11	85174600	85174800	E72
chr11	85174800	85177000	E74
chr11	85177000	85177200	E71
chr11	85177200	85181800	E74
chr11	85181800	85182000	E45
chr11	85182000	85184200	E74
chr11	85184200	85184400	E46
chr11	85184400	85186000	E74
chr11	85186000	85186200	E25
chr11	85186200	85186400	E74
chr11	85186400	85186600	E46
chr11	85186600	85193000	E74
chr11	85193000	85193200	E46
chr11	85193200	85194200	E74
chr11	85194200	85194400	E72
chr11	85194400	85200400	E74
chr11	85200400	85200600	E46
chr11	85200600	85206600	E74
chr11	85206600	85206800	E75
chr11	85206800	85207200	E74
chr11	85207200	85207400	E45
chr11	85207400	85209600	E74
chr11	85209600	85209800	E45
chr11	85209800	85213200	E74
chr11	85213200	85213400	E72
chr11	85213400	85214600	E74
chr11	85214600	85214800	E48
chr11	85214800	85215600	E74
chr11	85215600	85215800	E72
chr11	85215800	85217200	E74
chr11	85217200	85217400	E46
chr11	85217400	85218600	E74
chr11	85218600	85218800	E46
chr11	85218800	85220400	E74
chr11	85220400	85220600	E72
chr11	85220600	85222800	E74
chr11	85222800	85223000	E73
chr11	85223000	85223400	E74
chr11	85223400	85225600	E73
chr11	85225600	85226000	E74
chr11	85226000	85226600	E73
chr11	85226600	85228400	E74
chr11	85228400	85228600	E72
chr11	85228600	85232600	E74
chr11	85232600	85232800	E49
chr11	85232800	85233200	E74
chr11	85233200	85233400	E48
chr11	85233400	85233800	E74
chr11	85233800	85234000	E48
chr11	85234000	85235600	E74
chr11	85235600	85235800	E76
chr11	85235800	85238200	E74
chr11	85238200	85238400	E48
chr11	85238400	85238600	E74
chr11	85238600	85238800	E80
chr11	85238800	85240600	E74
chr11	85240600	85240800	E76
chr11	85240800	85242400	E74
chr11	85242400	85242600	E49
chr11	85242600	85242800	E72
chr11	85242800	85249800	E74
chr11	85249800	85250000	E72
chr11	85250000	85250600	E74
chr11	85250600	85250800	E72
chr11	85250800	85251000	E48
chr11	85251000	85251800	E74
chr11	85251800	85252000	E72
chr11	85252000	85254400	E74
chr11	85254400	85254600	E48
chr11	85254600	85254800	E72
chr11	85254800	85255600	E74
chr11	85255600	85255800	E72
chr11	85255800	85256200	E74
chr11	85256200	85256400	E45
chr11	85256400	85257000	E74
chr11	85257000	85257200	E48
chr11	85257200	85258400	E74
chr11	85258400	85258600	E48
chr11	85258600	85258800	E74
chr11	85258800	85259000	E72
chr11	85259000	85263400	E74
chr11	85263400	85263600	E25
chr11	85263600	85263800	E72
chr11	85263800	85265200	E74
chr11	85265200	85265400	E46
chr11	85265400	85265600	E74
chr11	85265600	85265800	E46
chr11	85265800	85270200	E74
chr11	85270200	85270400	E48
chr11	85270400	85272000	E74
chr11	85272000	85272200	E48
chr11	85272200	85277000	E74
chr11	85277000	85277200	E72
chr11	85277200	85277400	E74
chr11	85277400	85277600	E45
chr11	85277600	85280000	E74
chr11	85280000	85280200	E38
chr11	85280200	85280400	E37
chr11	85280400	85281600	E74
chr11	85281600	85281800	E46
chr11	85281800	85282000	E74
chr11	85282000	85283400	E73
chr11	85283400	85283600	E47
chr11	85283600	85289400	E73
chr11	85289400	85289600	E72
chr11	85289600	85293200	E74
chr11	85293200	85293400	E72
chr11	85293400	85293600	E74
chr11	85293600	85293800	E45
chr11	85293800	85295400	E74
chr11	85295400	85295600	E72
chr11	85295600	85297200	E74
chr11	85297200	85297400	E48
chr11	85297400	85297600	E44
chr11	85297600	85298200	E82
chr11	85298200	85298600	E7
chr11	85298600	85299400	E82
chr11	85299400	85301200	E74
chr11	85301200	85301400	E72
chr11	85301400	85306200	E74
chr11	85306200	85306400	E25
chr11	85306400	85306800	E23
chr11	85306800	85307000	E5
chr11	85307000	85307200	E82
chr11	85307200	85307400	E48
chr11	85307400	85308800	E74
chr11	85308800	85309000	E25
chr11	85309000	85310000	E74
chr11	85310000	85310200	E71
chr11	85310200	85312600	E74
chr11	85312600	85312800	E72
chr11	85312800	85313000	E74
chr11	85313000	85313200	E13
chr11	85313200	85314600	E74
chr11	85314600	85314800	E45
chr11	85314800	85315000	E74
chr11	85315000	85315200	E72
chr11	85315200	85315400	E74
chr11	85315400	85315600	E48
chr11	85315600	85316200	E74
chr11	85316200	85316400	E25
chr11	85316400	85316600	E82
chr11	85316600	85317800	E74
chr11	85317800	85318000	E72
chr11	85318000	85318200	E74
chr11	85318200	85318400	E71
chr11	85318400	85318600	E74
chr11	85318600	85318800	E46
chr11	85318800	85319200	E74
chr11	85319200	85319400	E77
chr11	85319400	85320600	E74
chr11	85320600	85320800	E72
chr11	85320800	85323000	E74
chr11	85323000	85323200	E48
chr11	85323200	85324200	E74
chr11	85324200	85324400	E72
chr11	85324400	85327800	E74
chr11	85327800	85328000	E72
chr11	85328000	85330600	E74
chr11	85330600	85330800	E82
chr11	85330800	85331000	E7
chr11	85331000	85331200	E82
chr11	85331200	85331600	E6
chr11	85331600	85331800	E5
chr11	85331800	85332800	E82
chr11	85332800	85333000	E7
chr11	85333000	85333200	E82
chr11	85333200	85333800	E74
chr11	85333800	85334000	E45
chr11	85334000	85335800	E74
chr11	85335800	85336000	E72
chr11	85336000	85336200	E74
chr11	85336200	85336400	E25
chr11	85336400	85336600	E23
chr11	85336600	85336800	E25
chr11	85336800	85337600	E23
chr11	85337600	85338200	E24
chr11	85338200	85338400	E29
chr11	85338400	85338800	E28
chr11	85338800	85339400	E85
chr11	85339400	85339600	E21
chr11	85339600	85340200	E19
chr11	85340200	85340400	E20
chr11	85340400	85340600	E85
chr11	85340600	85340800	E28
chr11	85340800	85341000	E24
chr11	85341000	85341200	E30
chr11	85341200	85341400	E25
chr11	85341400	85341600	E23
chr11	85341600	85341800	E82
chr11	85341800	85342000	E44
chr11	85342000	85342200	E7
chr11	85342200	85342800	E82
chr11	85342800	85343200	E25
chr11	85343200	85343600	E82
chr11	85343600	85343800	E13
chr11	85343800	85344000	E82
chr11	85344000	85344200	E7
chr11	85344200	85344400	E82
chr11	85344400	85344600	E5
chr11	85344600	85344800	E7
chr11	85344800	85345800	E82
chr11	85345800	85347800	E74
chr11	85347800	85348000	E46
chr11	85348000	85352600	E74
chr11	85352600	85352800	E48
chr11	85352800	85353600	E74
chr11	85353600	85354000	E25
chr11	85354000	85354200	E74
chr11	85354200	85354400	E81
chr11	85354400	85356200	E74
chr11	85356200	85356400	E48
chr11	85356400	85356600	E38
chr11	85356600	85356800	E37
chr11	85356800	85357000	E48
chr11	85357000	85357200	E31
chr11	85357200	85357600	E82
chr11	85357600	85357800	E45
chr11	85357800	85358000	E82
chr11	85358000	85358200	E29
chr11	85358200	85358400	E28
chr11	85358400	85358600	E20
chr11	85358600	85359600	E19
chr11	85359600	85359800	E28
chr11	85359800	85360000	E26
chr11	85360000	85360200	E30
chr11	85360200	85360400	E38
chr11	85360400	85360600	E35
chr11	85360600	85360800	E56
chr11	85360800	85361000	E23
chr11	85361000	85361200	E82
chr11	85361200	85361400	E25
chr11	85361400	85361600	E72
chr11	85361600	85362200	E74
chr11	85362200	85362400	E72
chr11	85362400	85362800	E74
chr11	85362800	85363400	E82
chr11	85363400	85363600	E7
chr11	85363600	85364000	E82
chr11	85364000	85364200	E23
chr11	85364200	85364600	E82
chr11	85364600	85364800	E56
chr11	85364800	85365000	E13
chr11	85365000	85365600	E82
chr11	85365600	85366200	E7
chr11	85366200	85366400	E25
chr11	85366400	85366600	E82
chr11	85366600	85366800	E16
chr11	85366800	85367000	E84
chr11	85367000	85367200	E82
chr11	85367200	85367400	E55
chr11	85367400	85367600	E25
chr11	85367600	85367800	E7
chr11	85367800	85368200	E82
chr11	85368200	85368400	E25
chr11	85368400	85368800	E82
chr11	85368800	85369000	E25
chr11	85369000	85369400	E82
chr11	85369400	85369600	E25
chr11	85369600	85370000	E82
chr11	85370000	85370200	E23
chr11	85370200	85370600	E82
chr11	85370600	85370800	E23
chr11	85370800	85371200	E25
chr11	85371200	85371400	E23
chr11	85371400	85371800	E24
chr11	85371800	85372000	E27
chr11	85372000	85372400	E26
chr11	85372400	85372600	E24
chr11	85372600	85372800	E26
chr11	85372800	85373000	E29
chr11	85373000	85373400	E24
chr11	85373400	85373600	E26
chr11	85373600	85373800	E24
chr11	85373800	85374000	E21
chr11	85374000	85374200	E24
chr11	85374200	85374600	E21
chr11	85374600	85375800	E19
chr11	85375800	85376000	E20
chr11	85376000	85376200	E19
chr11	85376200	85376600	E85
chr11	85376600	85376800	E67
chr11	85376800	85377000	E62
chr11	85377000	85377200	E68
chr11	85377200	85377400	E23
chr11	85377400	85377600	E31
chr11	85377600	85377800	E82
chr11	85377800	85378000	E48
chr11	85378000	85378800	E74
chr11	85378800	85379000	E75
chr11	85379000	85379600	E74
chr11	85379600	85379800	E72
chr11	85379800	85383000	E74
chr11	85383000	85383200	E46
chr11	85383200	85383400	E44
chr11	85383400	85383800	E48
chr11	85383800	85384000	E44
chr11	85384000	85384600	E74
chr11	85384600	85384800	E72
chr11	85384800	85385400	E74
chr11	85385400	85385600	E48
chr11	85385600	85385800	E74
chr11	85385800	85386000	E45
chr11	85386000	85390000	E74
chr11	85390000	85390200	E45
chr11	85390200	85390600	E74
chr11	85390600	85390800	E72
chr11	85390800	85391000	E74
chr11	85391000	85391200	E6
chr11	85391200	85392200	E82
chr11	85392200	85392400	E39
chr11	85392400	85392600	E8
chr11	85392600	85392800	E40
chr11	85392800	85393000	E43
chr11	85393000	85393200	E41
chr11	85393200	85393400	E51
chr11	85393400	85393600	E28
chr11	85393600	85393800	E85
chr11	85393800	85394200	E67
chr11	85394200	85394400	E60
chr11	85394400	85394600	E50
chr11	85394600	85394800	E7
chr11	85394800	85395000	E82
chr11	85395000	85395200	E25
chr11	85395200	85395400	E38
chr11	85395400	85395600	E82
chr11	85395600	85395800	E13
chr11	85395800	85396000	E82
chr11	85396000	85396800	E74
chr11	85396800	85397000	E45
chr11	85397000	85397600	E74
chr11	85397600	85397800	E72
chr11	85397800	85400000	E74
chr11	85400000	85400200	E25
chr11	85400200	85401800	E74
chr11	85401800	85402000	E72
chr11	85402000	85402800	E74
chr11	85402800	85403000	E71
chr11	85403000	85403800	E74
chr11	85403800	85404000	E72
chr11	85404000	85405000	E74
chr11	85405000	85405400	E82
chr11	85405400	85405800	E25
chr11	85405800	85406000	E82
chr11	85406000	85406200	E5
chr11	85406200	85406400	E82
chr11	85406400	85406800	E7
chr11	85406800	85407200	E82
chr11	85407200	85407400	E7
chr11	85407400	85408600	E82
chr11	85408600	85408800	E4
chr11	85408800	85409000	E3
chr11	85409000	85409200	E4
chr11	85409200	85409600	E3
chr11	85409600	85409800	E2
chr11	85409800	85410200	E3
chr11	85410200	85410600	E2
chr11	85410600	85410800	E65
chr11	85410800	85411200	E1
chr11	85411200	85411400	E17
chr11	85411400	85411600	E67
chr11	85411600	85412000	E1
chr11	85412000	85412200	E2
chr11	85412200	85412400	E13
chr11	85412400	85412600	E82
chr11	85412600	85413000	E6
chr11	85413000	85413800	E82
chr11	85413800	85414000	E46
chr11	85414000	85414400	E74
chr11	85414400	85414600	E46
chr11	85414600	85415600	E74
chr11	85415600	85415800	E46
chr11	85415800	85416600	E74
chr11	85416600	85416800	E72
chr11	85416800	85417600	E74
chr11	85417600	85417800	E81
chr11	85417800	85418000	E46
chr11	85418000	85423000	E74
chr11	85423000	85423200	E45
chr11	85423200	85424600	E74
chr11	85424600	85424800	E72
chr11	85424800	85426400	E74
chr11	85426400	85426600	E48
chr11	85426600	85426800	E13
chr11	85426800	85427600	E82
chr11	85427600	85427800	E6
chr11	85427800	85428200	E82
chr11	85428200	85428600	E6
chr11	85428600	85428800	E82
chr11	85428800	85429000	E48
chr11	85429000	85432200	E74
chr11	85432200	85432400	E71
chr11	85432400	85432600	E72
chr11	85432600	85433400	E74
chr11	85433400	85433800	E72
chr11	85433800	85434000	E74
chr11	85434000	85434200	E72
chr11	85434200	85434800	E74
chr11	85434800	85435000	E13
chr11	85435000	85435400	E74
chr11	85435400	85435600	E72
chr11	85435600	85436200	E74
chr11	85436200	85436400	E76
chr11	85436400	85438000	E74
chr11	85438000	85438200	E78
chr11	85438200	85444000	E74
chr11	85444000	85444400	E82
chr11	85444400	85444800	E74
chr11	85444800	85445000	E48
chr11	85445000	85448200	E74
chr11	85448200	85448600	E82
chr11	85448600	85448800	E7
chr11	85448800	85449000	E82
chr11	85449000	85449200	E6
chr11	85449200	85449400	E82
chr11	85449400	85451000	E74
chr11	85451000	85451200	E71
chr11	85451200	85451800	E74
chr11	85451800	85452000	E82
chr11	85452000	85452200	E5
chr11	85452200	85452600	E6
chr11	85452600	85453400	E82
chr11	85453400	85453600	E5
chr11	85453600	85453800	E50
chr11	85453800	85454000	E4
chr11	85454000	85454200	E50
chr11	85454200	85454400	E13
chr11	85454400	85454600	E6
chr11	85454600	85454800	E82
chr11	85454800	85456400	E74
chr11	85456400	85456600	E45
chr11	85456600	85456800	E77
chr11	85456800	85458800	E74
chr11	85458800	85459000	E76
chr11	85459000	85460600	E74
chr11	85460600	85461000	E82
chr11	85461000	85461400	E5
chr11	85461400	85461600	E50
chr11	85461600	85461800	E5
chr11	85461800	85462200	E50
chr11	85462200	85462400	E5
chr11	85462400	85462600	E8
chr11	85462600	85462800	E50
chr11	85462800	85463000	E6
chr11	85463000	85463200	E82
chr11	85463200	85463400	E13
chr11	85463400	85463600	E50
chr11	85463600	85463800	E13
chr11	85463800	85464000	E6
chr11	85464000	85464200	E13
chr11	85464200	85464400	E9
chr11	85464400	85464600	E8
chr11	85464600	85466600	E82
chr11	85466600	85466800	E6
chr11	85466800	85467400	E82
chr11	85467400	85467600	E44
chr11	85467600	85468800	E82
chr11	85468800	85469200	E7
chr11	85469200	85469400	E5
chr11	85469400	85469600	E6
chr11	85469600	85469800	E25
chr11	85469800	85470000	E27
chr11	85470000	85470400	E50
chr11	85470400	85470600	E5
chr11	85470600	85470800	E12
chr11	85470800	85471000	E50
chr11	85471000	85471200	E8
chr11	85471200	85471400	E7
chr11	85471400	85472200	E82
chr11	85472200	85472400	E76
chr11	85472400	85473600	E82
chr11	85473600	85473800	E7
chr11	85473800	85474000	E6
chr11	85474000	85474200	E7
chr11	85474200	85475800	E82
chr11	85475800	85476200	E7
chr11	85476200	85476400	E44
chr11	85476400	85476600	E5
chr11	85476600	85476800	E6
chr11	85476800	85477000	E7
chr11	85477000	85477600	E6
chr11	85477600	85477800	E34
chr11	85477800	85478000	E6
chr11	85478000	85478400	E7
chr11	85478400	85479000	E82
chr11	85479000	85479200	E5
chr11	85479200	85479400	E7
chr11	85479400	85479600	E8
chr11	85479600	85479800	E6
chr11	85479800	85480000	E8
chr11	85480000	85480400	E39
chr11	85480400	85480800	E56
chr11	85480800	85481000	E38
chr11	85481000	85481200	E82
chr11	85481200	85481400	E45
chr11	85481400	85481800	E72
chr11	85481800	85482000	E48
chr11	85482000	85483800	E74
chr11	85483800	85484400	E82
chr11	85484400	85484600	E6
chr11	85484600	85484800	E7
chr11	85484800	85485000	E82
chr11	85485000	85485200	E6
chr11	85485200	85485400	E5
chr11	85485400	85485600	E4
chr11	85485600	85485800	E9
chr11	85485800	85486000	E50
chr11	85486000	85486400	E4
chr11	85486400	85486600	E5
chr11	85486600	85486800	E6
chr11	85486800	85487000	E7
chr11	85487000	85487200	E6
chr11	85487200	85488000	E82
chr11	85488000	85488200	E7
chr11	85488200	85491000	E82
chr11	85491000	85491600	E83
chr11	85491600	85491800	E82
chr11	85491800	85492000	E25
chr11	85492000	85496000	E74
chr11	85496000	85496800	E82
chr11	85496800	85497400	E83
chr11	85497400	85497600	E12
chr11	85497600	85498000	E9
chr11	85498000	85498600	E3
chr11	85498600	85498800	E10
chr11	85498800	85499400	E3
chr11	85499400	85499600	E9
chr11	85499600	85499800	E4
chr11	85499800	85500000	E6
chr11	85500000	85500200	E7
chr11	85500200	85500400	E82
chr11	85500400	85500600	E7
chr11	85500600	85500800	E82
chr11	85500800	85501000	E7
chr11	85501000	85501400	E82
chr11	85501400	85502800	E74
chr11	85502800	85503000	E48
chr11	85503000	85504400	E74
chr11	85504400	85504600	E6
chr11	85504600	85504800	E82
chr11	85504800	85506000	E74
chr11	85506000	85506200	E82
chr11	85506200	85506400	E7
chr11	85506400	85507000	E82
chr11	85507000	85507200	E13
chr11	85507200	85507800	E82
chr11	85507800	85508000	E6
chr11	85508000	85508600	E82
chr11	85508600	85509800	E74
chr11	85509800	85510000	E72
chr11	85510000	85516800	E74
chr11	85516800	85517800	E82
chr11	85517800	85518800	E83
chr11	85518800	85519400	E82
chr11	85519400	85520200	E83
chr11	85520200	85520600	E8
chr11	85520600	85520800	E5
chr11	85520800	85521200	E32
chr11	85521200	85521600	E27
chr11	85521600	85521800	E30
chr11	85521800	85522200	E26
chr11	85522200	85522400	E30
chr11	85522400	85522600	E24
chr11	85522600	85522800	E25
chr11	85522800	85523000	E44
chr11	85523000	85524000	E74
chr11	85524000	85524400	E48
chr11	85524400	85524600	E74
chr11	85524600	85524800	E71
chr11	85524800	85525000	E72
chr11	85525000	85528800	E74
chr11	85528800	85529000	E72
chr11	85529000	85535600	E74
chr11	85535600	85535800	E72
chr11	85535800	85536600	E74
chr11	85536600	85536800	E46
chr11	85536800	85537600	E74
chr11	85537600	85537800	E46
chr11	85537800	85541000	E74
chr11	85541000	85541400	E82
chr11	85541400	85541600	E44
chr11	85541600	85542000	E82
chr11	85542000	85543000	E74
chr11	85543000	85543400	E82
chr11	85543400	85543600	E13
chr11	85543600	85545800	E74
chr11	85545800	85546000	E79
chr11	85546000	85547000	E74
chr11	85547000	85547200	E46
chr11	85547200	85548400	E74
chr11	85548400	85548600	E72
chr11	85548600	85549000	E74
chr11	85549000	85549200	E72
chr11	85549200	85549400	E74
chr11	85549400	85549600	E48
chr11	85549600	85550600	E74
chr11	85550600	85550800	E48
chr11	85550800	85552600	E74
chr11	85552600	85552800	E48
chr11	85552800	85554200	E74
chr11	85554200	85554400	E48
chr11	85554400	85555600	E74
chr11	85555600	85555800	E78
chr11	85555800	85556000	E72
chr11	85556000	85558000	E74
chr11	85558000	85558200	E45
chr11	85558200	85559800	E74
chr11	85559800	85560000	E46
chr11	85560000	85563200	E74
chr11	85563200	85563400	E46
chr11	85563400	85564000	E74
chr11	85564000	85564200	E46
chr11	85564200	85564400	E74
chr11	85564400	85564600	E72
chr11	85564600	85565000	E74
chr11	85565000	85565200	E76
chr11	85565200	85565400	E21
chr11	85565400	85565800	E85
chr11	85565800	85566000	E19
chr11	85566000	85566200	E18
chr11	85566200	85566600	E51
chr11	85566600	85566800	E44
chr11	85566800	85571400	E74
chr11	85571400	85571600	E48
chr11	85571600	85572000	E74
chr11	85572000	85572200	E46
chr11	85572200	85575800	E74
chr11	85575800	85576000	E72
chr11	85576000	85578200	E74
chr11	85578200	85578400	E72
chr11	85578400	85578600	E74
chr11	85578600	85578800	E79
chr11	85578800	85579000	E72
chr11	85579000	85581600	E74
chr11	85581600	85581800	E72
chr11	85581800	85584200	E74
chr11	85584200	85584400	E25
chr11	85584400	85585400	E82
chr11	85585400	85585600	E25
chr11	85585600	85589000	E74
chr11	85589000	85589200	E45
chr11	85589200	85590200	E74
chr11	85590200	85590400	E72
chr11	85590400	85593400	E74
chr11	85593400	85593600	E48
chr11	85593600	85594400	E74
chr11	85594400	85594600	E72
chr11	85594600	85595200	E74
chr11	85595200	85595400	E45
chr11	85595400	85598000	E74
chr11	85598000	85598200	E13
chr11	85598200	85602200	E74
chr11	85602200	85602400	E45
chr11	85602400	85603000	E74
chr11	85603000	85603200	E72
chr11	85603200	85606000	E74
chr11	85606000	85606200	E72
chr11	85606200	85606800	E74
chr11	85606800	85607000	E72
chr11	85607000	85607200	E44
chr11	85607200	85610800	E74
chr11	85610800	85611000	E72
chr11	85611000	85616000	E73
chr11	85616000	85616200	E47
chr11	85616200	85617400	E73
chr11	85617400	85617600	E72
chr11	85617600	85621600	E74
chr11	85621600	85621800	E84
chr11	85621800	85622400	E74
chr11	85622400	85622600	E45
chr11	85622600	85624600	E74
chr11	85624600	85624800	E79
chr11	85624800	85625000	E48
chr11	85625000	85629200	E74
chr11	85629200	85629400	E72
chr11	85629400	85632800	E74
chr11	85632800	85633800	E82
chr11	85633800	85634400	E83
chr11	85634400	85634800	E82
chr11	85634800	85635400	E74
chr11	85635400	85635600	E72
chr11	85635600	85638600	E74
chr11	85638600	85638800	E76
chr11	85638800	85641000	E74
chr11	85641000	85641200	E72
chr11	85641200	85642200	E74
chr11	85642200	85642400	E48
chr11	85642400	85642800	E74
chr11	85642800	85643000	E75
chr11	85643000	85643200	E74
chr11	85643200	85643400	E76
chr11	85643400	85643800	E74
chr11	85643800	85644000	E45
chr11	85644000	85644200	E72
chr11	85644200	85645800	E74
chr11	85645800	85646000	E46
chr11	85646000	85646400	E74
chr11	85646400	85646600	E48
chr11	85646600	85648800	E74
chr11	85648800	85649000	E46
chr11	85649000	85650000	E74
chr11	85650000	85650200	E45
chr11	85650200	85651400	E74
chr11	85651400	85651600	E77
chr11	85651600	85651800	E45
chr11	85651800	85652200	E82
chr11	85652200	85652400	E44
chr11	85652400	85652600	E46
chr11	85652600	85652800	E74
chr11	85652800	85653000	E48
chr11	85653000	85654400	E74
chr11	85654400	85654600	E48
chr11	85654600	85654800	E45
chr11	85654800	85655000	E48
chr11	85655000	85655200	E74
chr11	85655200	85655400	E49
chr11	85655400	85656400	E74
chr11	85656400	85656600	E48
chr11	85656600	85657000	E58
chr11	85657000	85657200	E35
chr11	85657200	85657400	E33
chr11	85657400	85657600	E62
chr11	85657600	85658000	E42
chr11	85658000	85658200	E13
chr11	85658200	85658400	E39
chr11	85658400	85658600	E68
chr11	85658600	85658800	E69
chr11	85658800	85659000	E65
chr11	85659000	85659200	E60
chr11	85659200	85659400	E67
chr11	85659400	85659600	E17
chr11	85659600	85659800	E18
chr11	85659800	85660000	E17
chr11	85660000	85660200	E66
chr11	85660200	85660400	E41
chr11	85660400	85660600	E66
chr11	85660600	85660800	E15
chr11	85660800	85661000	E12
chr11	85661000	85661200	E13
chr11	85661200	85661400	E39
chr11	85661400	85661600	E36
chr11	85661600	85661800	E38
chr11	85661800	85662000	E45
chr11	85662000	85664800	E74
chr11	85664800	85665000	E72
chr11	85665000	85665800	E74
chr11	85665800	85667400	E82
chr11	85667400	85667600	E13
chr11	85667600	85667800	E82
chr11	85667800	85668000	E7
chr11	85668000	85669400	E82
chr11	85669400	85669600	E25
chr11	85669600	85670800	E82
chr11	85670800	85671000	E25
chr11	85671000	85671400	E82
chr11	85671400	85671600	E83
chr11	85671600	85671800	E12
chr11	85671800	85672000	E82
chr11	85672000	85672200	E39
chr11	85672200	85672400	E41
chr11	85672400	85672600	E40
chr11	85672600	85672800	E31
chr11	85672800	85673000	E23
chr11	85673000	85673200	E38
chr11	85673200	85673400	E36
chr11	85673400	85673600	E55
chr11	85673600	85673800	E45
chr11	85673800	85674000	E74
chr11	85674000	85674400	E72
chr11	85674400	85674600	E74
chr11	85674600	85674800	E72
chr11	85674800	85676200	E74
chr11	85676200	85676400	E80
chr11	85676400	85678000	E74
chr11	85678000	85678600	E82
chr11	85678600	85678800	E13
chr11	85678800	85679000	E82
chr11	85679000	85679200	E39
chr11	85679200	85679600	E82
chr11	85679600	85679800	E13
chr11	85679800	85681000	E82
chr11	85681000	85681200	E13
chr11	85681200	85681400	E76
chr11	85681400	85681600	E74
chr11	85681600	85681800	E72
chr11	85681800	85682800	E74
chr11	85682800	85683000	E72
chr11	85683000	85683400	E74
chr11	85683400	85683600	E72
chr11	85683600	85683800	E74
chr11	85683800	85684000	E25
chr11	85684000	85684400	E84
chr11	85684400	85684600	E35
chr11	85684600	85685400	E38
chr11	85685400	85686200	E82
chr11	85686200	85686400	E25
chr11	85686400	85688000	E82
chr11	85688000	85688200	E7
chr11	85688200	85688400	E82
chr11	85688400	85688600	E7
chr11	85688600	85689200	E82
chr11	85689200	85689400	E25
chr11	85689400	85689800	E82
chr11	85689800	85690000	E13
chr11	85690000	85692000	E82
chr11	85692000	85692200	E25
chr11	85692200	85692400	E82
chr11	85692400	85692800	E77
chr11	85692800	85693200	E74
chr11	85693200	85693400	E78
chr11	85693400	85694600	E74
chr11	85694600	85694800	E77
chr11	85694800	85695800	E74
chr11	85695800	85696000	E25
chr11	85696000	85696600	E74
chr11	85696600	85696800	E77
chr11	85696800	85697000	E82
chr11	85697000	85697200	E25
chr11	85697200	85697400	E82
chr11	85697400	85697600	E48
chr11	85697600	85699400	E74
chr11	85699400	85699600	E84
chr11	85699600	85699800	E56
chr11	85699800	85700000	E84
chr11	85700000	85700400	E23
chr11	85700400	85700600	E82
chr11	85700600	85700800	E13
chr11	85700800	85701000	E82
chr11	85701000	85701200	E13
chr11	85701200	85702000	E82
chr11	85702000	85702400	E7
chr11	85702400	85703000	E82
chr11	85703000	85703200	E5
chr11	85703200	85703400	E82
chr11	85703400	85703600	E44
chr11	85703600	85704200	E74
chr11	85704200	85704400	E81
chr11	85704400	85705600	E74
chr11	85705600	85705800	E48
chr11	85705800	85706000	E37
chr11	85706000	85706200	E82
chr11	85706200	85706400	E13
chr11	85706400	85706600	E82
chr11	85706600	85706800	E13
chr11	85706800	85707200	E25
chr11	85707200	85708800	E82
chr11	85708800	85709000	E44
chr11	85709000	85709400	E74
chr11	85709400	85709600	E46
chr11	85709600	85710000	E74
chr11	85710000	85710200	E82
chr11	85710200	85710400	E13
chr11	85710400	85711400	E74
chr11	85711400	85711600	E72
chr11	85711600	85713000	E74
chr11	85713000	85713600	E82
chr11	85713600	85713800	E25
chr11	85713800	85718200	E74
chr11	85718200	85718400	E25
chr11	85718400	85718800	E82
chr11	85718800	85719800	E83
chr11	85719800	85720200	E82
chr11	85720200	85720400	E77
chr11	85720400	85720600	E35
chr11	85720600	85720800	E55
chr11	85720800	85721600	E74
chr11	85721600	85721800	E71
chr11	85721800	85722000	E74
chr11	85722000	85722200	E25
chr11	85722200	85723800	E74
chr11	85723800	85724800	E82
chr11	85724800	85725200	E13
chr11	85725200	85726000	E82
chr11	85726000	85726200	E83
chr11	85726200	85726400	E25
chr11	85726400	85727400	E82
chr11	85727400	85727600	E13
chr11	85727600	85727800	E25
chr11	85727800	85728000	E36
chr11	85728000	85728200	E55
chr11	85728200	85728400	E36
chr11	85728400	85729200	E82
chr11	85729200	85729400	E13
chr11	85729400	85730000	E82
chr11	85730000	85730200	E38
chr11	85730200	85730400	E82
chr11	85730400	85730600	E31
chr11	85730600	85731200	E82
chr11	85731200	85732000	E83
chr11	85732000	85732200	E11
chr11	85732200	85732400	E60
chr11	85732400	85732800	E64
chr11	85732800	85733000	E67
chr11	85733000	85733200	E14
chr11	85733200	85733400	E68
chr11	85733400	85733600	E9
chr11	85733600	85733800	E50
chr11	85733800	85734000	E25
chr11	85734000	85734400	E82
chr11	85734400	85734600	E13
chr11	85734600	85734800	E16
chr11	85734800	85735000	E37
chr11	85735000	85735200	E76
chr11	85735200	85737600	E74
chr11	85737600	85737800	E25
chr11	85737800	85738600	E74
chr11	85738600	85738800	E46
chr11	85738800	85740400	E74
chr11	85740400	85740600	E77
chr11	85740600	85740800	E23
chr11	85740800	85741200	E82
chr11	85741200	85741400	E23
chr11	85741400	85741800	E25
chr11	85741800	85742000	E82
chr11	85742000	85742200	E83
chr11	85742200	85742400	E12
chr11	85742400	85742600	E8
chr11	85742600	85742800	E83
chr11	85742800	85743000	E12
chr11	85743000	85743200	E25
chr11	85743200	85743400	E82
chr11	85743400	85743600	E44
chr11	85743600	85744000	E7
chr11	85744000	85744200	E6
chr11	85744200	85745200	E82
chr11	85745200	85745400	E25
chr11	85745400	85745600	E83
chr11	85745600	85745800	E82
chr11	85745800	85746000	E13
chr11	85746000	85746200	E38
chr11	85746200	85746800	E84
chr11	85746800	85747200	E38
chr11	85747200	85747800	E82
chr11	85747800	85748200	E74
chr11	85748200	85748400	E45
chr11	85748400	85748600	E44
chr11	85748600	85749800	E82
chr11	85749800	85750400	E83
chr11	85750400	85750600	E16
chr11	85750600	85751000	E22
chr11	85751000	85751200	E27
chr11	85751200	85751600	E51
chr11	85751600	85751800	E32
chr11	85751800	85752000	E59
chr11	85752000	85752200	E32
chr11	85752200	85752400	E66
chr11	85752400	85752600	E41
chr11	85752600	85752800	E32
chr11	85752800	85753000	E67
chr11	85753000	85753200	E1
chr11	85753200	85753400	E67
chr11	85753400	85753600	E17
chr11	85753600	85754000	E67
chr11	85754000	85754200	E63
chr11	85754200	85754400	E64
chr11	85754400	85754800	E67
chr11	85754800	85755000	E43
chr11	85755000	85755200	E51
chr11	85755200	85755400	E57
chr11	85755400	85755600	E56
chr11	85755600	85755800	E38
chr11	85755800	85756000	E82
chr11	85756000	85756200	E25
chr11	85756200	85756400	E23
chr11	85756400	85756600	E12
chr11	85756600	85756800	E9
chr11	85756800	85757000	E18
chr11	85757000	85757200	E69
chr11	85757200	85757400	E65
chr11	85757400	85757600	E9
chr11	85757600	85757800	E2
chr11	85757800	85758000	E65
chr11	85758000	85758200	E1
chr11	85758200	85759600	E67
chr11	85759600	85759800	E1
chr11	85759800	85760000	E43
chr11	85760000	85760200	E60
chr11	85760200	85760400	E66
chr11	85760400	85760600	E32
chr11	85760600	85760800	E33
chr11	85760800	85761000	E8
chr11	85761000	85761400	E6
chr11	85761400	85761800	E25
chr11	85761800	85762000	E82
chr11	85762000	85762400	E13
chr11	85762400	85762600	E6
chr11	85762600	85762800	E7
chr11	85762800	85763000	E13
chr11	85763000	85763200	E9
chr11	85763200	85763400	E3
chr11	85763400	85763600	E9
chr11	85763600	85764000	E22
chr11	85764000	85764200	E9
chr11	85764200	85764400	E4
chr11	85764400	85764600	E5
chr11	85764600	85765600	E83
chr11	85765600	85766200	E12
chr11	85766200	85766400	E7
chr11	85766400	85766800	E83
chr11	85766800	85767200	E16
chr11	85767200	85767400	E22
chr11	85767400	85767600	E17
chr11	85767600	85767800	E61
chr11	85767800	85768000	E60
chr11	85768000	85768200	E62
chr11	85768200	85768400	E34
chr11	85768400	85768600	E50
chr11	85768600	85768800	E7
chr11	85768800	85769400	E82
chr11	85769400	85769800	E13
chr11	85769800	85770200	E25
chr11	85770200	85770600	E82
chr11	85770600	85770800	E77
chr11	85770800	85771000	E31
chr11	85771000	85771200	E68
chr11	85771200	85771400	E70
chr11	85771400	85771600	E43
chr11	85771600	85771800	E17
chr11	85771800	85772000	E58
chr11	85772000	85772200	E33
chr11	85772200	85772400	E37
chr11	85772400	85772600	E39
chr11	85772600	85772800	E36
chr11	85772800	85773000	E32
chr11	85773000	85773200	E31
chr11	85773200	85773400	E33
chr11	85773400	85773600	E43
chr11	85773600	85773800	E85
chr11	85773800	85774000	E20
chr11	85774000	85774200	E85
chr11	85774200	85774400	E28
chr11	85774400	85774600	E17
chr11	85774600	85775200	E21
chr11	85775200	85776600	E28
chr11	85776600	85777000	E20
chr11	85777000	85777200	E19
chr11	85777200	85777400	E20
chr11	85777400	85780000	E19
chr11	85780000	85780200	E20
chr11	85780200	85781400	E85
chr11	85781400	85781600	E64
chr11	85781600	85781800	E63
chr11	85781800	85782200	E10
chr11	85782200	85782400	E13
chr11	85782400	85782800	E12
chr11	85782800	85783000	E82
chr11	85783000	85783200	E13
chr11	85783200	85784400	E82
chr11	85784400	85784600	E45
chr11	85784600	85784800	E82
chr11	85784800	85785000	E6
chr11	85785000	85785200	E82
chr11	85785200	85785400	E44
chr11	85785400	85785600	E82
chr11	85785600	85785800	E13
chr11	85785800	85786000	E38
chr11	85786000	85786400	E82
chr11	85786400	85786600	E74
chr11	85786600	85786800	E77
chr11	85786800	85787400	E82
chr11	85787400	85787600	E6
chr11	85787600	85788000	E82
chr11	85788000	85788200	E77
chr11	85788200	85788600	E74
chr11	85788600	85788800	E48
chr11	85788800	85789600	E82
chr11	85789600	85790200	E7
chr11	85790200	85790800	E82
chr11	85790800	85791000	E6
chr11	85791000	85791600	E82
chr11	85791600	85791800	E74
chr11	85791800	85792000	E46
chr11	85792000	85792400	E74
chr11	85792400	85792600	E46
chr11	85792600	85793600	E74
chr11	85793600	85793800	E25
chr11	85793800	85794400	E82
chr11	85794400	85795400	E74
chr11	85795400	85795600	E46
chr11	85795600	85796000	E82
chr11	85796000	85796200	E8
chr11	85796200	85796400	E9
chr11	85796400	85796600	E7
chr11	85796600	85796800	E82
chr11	85796800	85797000	E6
chr11	85797000	85799000	E82
chr11	85799000	85799200	E45
chr11	85799200	85799800	E82
chr11	85799800	85800000	E44
chr11	85800000	85800800	E82
chr11	85800800	85801000	E76
chr11	85801000	85801200	E82
chr11	85801200	85801400	E7
chr11	85801400	85802000	E82
chr11	85802000	85802200	E6
chr11	85802200	85802400	E7
chr11	85802400	85802600	E82
chr11	85802600	85802800	E37
chr11	85802800	85803200	E48
chr11	85803200	85803400	E49
chr11	85803400	85803800	E74
chr11	85803800	85804000	E72
chr11	85804000	85804200	E74
chr11	85804200	85804600	E82
chr11	85804600	85804800	E13
chr11	85804800	85805400	E82
chr11	85805400	85805600	E13
chr11	85805600	85805800	E7
chr11	85805800	85806200	E82
chr11	85806200	85806400	E44
chr11	85806400	85806600	E48
chr11	85806600	85806800	E82
chr11	85806800	85807000	E7
chr11	85807000	85807200	E13
chr11	85807200	85807400	E82
chr11	85807400	85807600	E25
chr11	85807600	85807800	E82
chr11	85807800	85808600	E74
chr11	85808600	85808800	E82
chr11	85808800	85809000	E25
chr11	85809000	85809200	E82
chr11	85809200	85809400	E5
chr11	85809400	85809600	E8
chr11	85809600	85809800	E38
chr11	85809800	85810600	E82
chr11	85810600	85810800	E6
chr11	85810800	85811000	E8
chr11	85811000	85811200	E13
chr11	85811200	85811400	E7
chr11	85811400	85811600	E6
chr11	85811600	85811800	E7
chr11	85811800	85812400	E82
chr11	85812400	85812600	E48
chr11	85812600	85813600	E74
chr11	85813600	85813800	E48
chr11	85813800	85814000	E74
chr11	85814000	85814200	E48
chr11	85814200	85817200	E74
chr11	85817200	85817400	E72
chr11	85817400	85817600	E74
chr11	85817600	85817800	E79
chr11	85817800	85818600	E74
chr11	85818600	85819200	E82
chr11	85819200	85819400	E6
chr11	85819400	85819600	E82
chr11	85819600	85819800	E5
chr11	85819800	85820000	E6
chr11	85820000	85820200	E5
chr11	85820200	85820400	E6
chr11	85820400	85820600	E82
chr11	85820600	85820800	E6
chr11	85820800	85821400	E82
chr11	85821400	85822800	E74
chr11	85822800	85824000	E82
chr11	85824000	85824400	E25
chr11	85824400	85824600	E82
chr11	85824600	85824800	E7
chr11	85824800	85825000	E25
chr11	85825000	85825600	E82
chr11	85825600	85825800	E5
chr11	85825800	85826000	E13
chr11	85826000	85826200	E11
chr11	85826200	85826400	E18
chr11	85826400	85826600	E14
chr11	85826600	85826800	E69
chr11	85826800	85827000	E67
chr11	85827000	85828000	E85
chr11	85828000	85828200	E67
chr11	85828200	85828600	E64
chr11	85828600	85828800	E65
chr11	85828800	85829000	E10
chr11	85829000	85829400	E14
chr11	85829400	85829600	E10
chr11	85829600	85830200	E14
chr11	85830200	85830400	E10
chr11	85830400	85830600	E2
chr11	85830600	85830800	E3
chr11	85830800	85831200	E10
chr11	85831200	85831800	E1
chr11	85831800	85832000	E18
chr11	85832000	85832200	E11
chr11	85832200	85832400	E1
chr11	85832400	85833000	E2
chr11	85833000	85833400	E10
chr11	85833400	85833600	E2
chr11	85833600	85833800	E65
chr11	85833800	85834000	E2
chr11	85834000	85834200	E65
chr11	85834200	85834400	E1
chr11	85834400	85834800	E64
chr11	85834800	85835600	E65
chr11	85835600	85835800	E64
chr11	85835800	85836200	E65
chr11	85836200	85836400	E66
chr11	85836400	85836600	E11
chr11	85836600	85836800	E9
chr11	85836800	85837000	E12
chr11	85837000	85837200	E9
chr11	85837200	85837600	E12
chr11	85837600	85837800	E82
chr11	85837800	85838000	E5
chr11	85838000	85838200	E12
chr11	85838200	85839000	E82
chr11	85839000	85839200	E13
chr11	85839200	85839800	E82
chr11	85839800	85840000	E5
chr11	85840000	85840200	E8
chr11	85840200	85840400	E6
chr11	85840400	85840600	E12
chr11	85840600	85840800	E9
chr11	85840800	85841400	E3
chr11	85841400	85841600	E10
chr11	85841600	85841800	E9
chr11	85841800	85842000	E4
chr11	85842000	85842600	E3
chr11	85842600	85842800	E4
chr11	85842800	85843000	E50
chr11	85843000	85843200	E7
chr11	85843200	85843400	E34
chr11	85843400	85843600	E82
chr11	85843600	85843800	E13
chr11	85843800	85844000	E39
chr11	85844000	85844200	E48
chr11	85844200	85844400	E82
chr11	85844400	85844600	E13
chr11	85844600	85844800	E44
chr11	85844800	85845800	E82
chr11	85845800	85846000	E7
chr11	85846000	85846200	E50
chr11	85846200	85846400	E7
chr11	85846400	85846600	E32
chr11	85846600	85846800	E7
chr11	85846800	85847400	E50
chr11	85847400	85847600	E5
chr11	85847600	85847800	E6
chr11	85847800	85848400	E82
chr11	85848400	85848600	E13
chr11	85848600	85848800	E82
chr11	85848800	85849000	E23
chr11	85849000	85849200	E8
chr11	85849200	85849400	E65
chr11	85849400	85849800	E63
chr11	85849800	85850200	E67
chr11	85850200	85850600	E85
chr11	85850600	85850800	E64
chr11	85850800	85851000	E63
chr11	85851000	85851200	E66
chr11	85851200	85851400	E4
chr11	85851400	85851800	E13
chr11	85851800	85852000	E82
chr11	85852000	85852200	E50
chr11	85852200	85852400	E9
chr11	85852400	85852600	E3
chr11	85852600	85852800	E2
chr11	85852800	85853200	E10
chr11	85853200	85853600	E11
chr11	85853600	85854000	E12
chr11	85854000	85854400	E11
chr11	85854400	85854800	E65
chr11	85854800	85855400	E63
chr11	85855400	85855800	E65
chr11	85855800	85857000	E1
chr11	85857000	85857200	E65
chr11	85857200	85857400	E2
chr11	85857400	85857600	E10
chr11	85857600	85857800	E11
chr11	85857800	85858600	E10
chr11	85858600	85858800	E11
chr11	85858800	85859400	E12
chr11	85859400	85859600	E13
chr11	85859600	85859800	E82
chr11	85859800	85860200	E8
chr11	85860200	85860400	E7
chr11	85860400	85860600	E82
chr11	85860600	85860800	E13
chr11	85860800	85861000	E12
chr11	85861000	85861200	E7
chr11	85861200	85861400	E5
chr11	85861400	85861600	E12
chr11	85861600	85861800	E11
chr11	85861800	85862000	E66
chr11	85862000	85862200	E65
chr11	85862200	85862400	E63
chr11	85862400	85862600	E67
chr11	85862600	85863000	E63
chr11	85863000	85863200	E64
chr11	85863200	85863400	E65
chr11	85863400	85864000	E2
chr11	85864000	85864200	E4
chr11	85864200	85864400	E83
chr11	85864400	85864800	E12
chr11	85864800	85865000	E9
chr11	85865000	85865200	E83
chr11	85865200	85865400	E82
chr11	85865400	85865600	E5
chr11	85865600	85865800	E13
chr11	85865800	85866000	E16
chr11	85866000	85866200	E56
chr11	85866200	85866400	E45
chr11	85866400	85867000	E82
chr11	85867000	85867200	E13
chr11	85867200	85867400	E82
chr11	85867400	85867600	E13
chr11	85867600	85867800	E6
chr11	85867800	85868000	E82
chr11	85868000	85868200	E7
chr11	85868200	85868400	E45
chr11	85868400	85868800	E48
chr11	85868800	85869000	E82
chr11	85869000	85869400	E13
chr11	85869400	85869600	E82
chr11	85869600	85869800	E8
chr11	85869800	85870000	E7
chr11	85870000	85870200	E82
chr11	85870200	85870400	E8
chr11	85870400	85870600	E41
chr11	85870600	85870800	E66
chr11	85870800	85871400	E65
chr11	85871400	85871800	E66
chr11	85871800	85872000	E43
chr11	85872000	85872400	E66
chr11	85872400	85872600	E3
chr11	85872600	85872800	E66
chr11	85872800	85873000	E4
chr11	85873000	85873200	E3
chr11	85873200	85873400	E4
chr11	85873400	85873600	E6
chr11	85873600	85873800	E13
chr11	85873800	85874000	E7
chr11	85874000	85874200	E50
chr11	85874200	85874600	E7
chr11	85874600	85874800	E44
chr11	85874800	85875000	E72
chr11	85875000	85877200	E74
chr11	85877200	85877400	E48
chr11	85877400	85877600	E74
chr11	85877600	85877800	E48
chr11	85877800	85878400	E74
chr11	85878400	85878600	E46
chr11	85878600	85880000	E74
chr11	85880000	85880200	E45
chr11	85880200	85881400	E74
chr11	85881400	85881600	E13
chr11	85881600	85882000	E48
chr11	85882000	85882600	E74
chr11	85882600	85882800	E48
chr11	85882800	85883800	E74
chr11	85883800	85884200	E36
chr11	85884200	85884400	E38
chr11	85884400	85884800	E36
chr11	85884800	85885000	E48
chr11	85885000	85885200	E56
chr11	85885200	85885400	E55
chr11	85885400	85885600	E36
chr11	85885600	85885800	E48
chr11	85885800	85886000	E74
chr11	85886000	85886200	E44
chr11	85886200	85886800	E82
chr11	85886800	85887000	E38
chr11	85887000	85887200	E50
chr11	85887200	85887400	E41
chr11	85887400	85887600	E33
chr11	85887600	85887800	E41
chr11	85887800	85888000	E66
chr11	85888000	85888800	E41
chr11	85888800	85889000	E4
chr11	85889000	85889200	E44
chr11	85889200	85890600	E82
chr11	85890600	85890800	E13
chr11	85890800	85891000	E44
chr11	85891000	85891200	E82
chr11	85891200	85891400	E7
chr11	85891400	85891600	E6
chr11	85891600	85891800	E7
chr11	85891800	85892000	E5
chr11	85892000	85892200	E6
chr11	85892200	85892400	E5
chr11	85892400	85892600	E6
chr11	85892600	85892800	E82
chr11	85892800	85893000	E25
chr11	85893000	85893400	E82
chr11	85893400	85893600	E13
chr11	85893600	85893800	E6
chr11	85893800	85894000	E8
chr11	85894000	85894200	E66
chr11	85894200	85894400	E34
chr11	85894400	85895000	E41
chr11	85895000	85895400	E13
chr11	85895400	85895600	E82
chr11	85895600	85895800	E6
chr11	85895800	85896800	E82
chr11	85896800	85897000	E6
chr11	85897000	85897600	E82
chr11	85897600	85897800	E6
chr11	85897800	85899600	E82
chr11	85899600	85899800	E13
chr11	85899800	85900600	E82
chr11	85900600	85900800	E46
chr11	85900800	85901600	E74
chr11	85901600	85901800	E45
chr11	85901800	85902800	E82
chr11	85902800	85903000	E40
chr11	85903000	85903200	E69
chr11	85903200	85903800	E63
chr11	85903800	85904000	E67
chr11	85904000	85904800	E85
chr11	85904800	85905000	E64
chr11	85905000	85905200	E67
chr11	85905200	85905400	E14
chr11	85905400	85905800	E12
chr11	85905800	85906000	E13
chr11	85906000	85906200	E82
chr11	85906200	85906400	E36
chr11	85906400	85908800	E74
chr11	85908800	85909000	E25
chr11	85909000	85910400	E82
chr11	85910400	85910600	E7
chr11	85910600	85910800	E16
chr11	85910800	85911000	E82
chr11	85911000	85911200	E38
chr11	85911200	85911600	E82
chr11	85911600	85911800	E13
chr11	85911800	85912000	E25
chr11	85912000	85912200	E12
chr11	85912200	85912400	E68
chr11	85912400	85912600	E60
chr11	85912600	85912800	E64
chr11	85912800	85914200	E85
chr11	85914200	85914400	E67
chr11	85914400	85914600	E66
chr11	85914600	85914800	E41
chr11	85914800	85915000	E66
chr11	85915000	85915200	E34
chr11	85915200	85915800	E41
chr11	85915800	85916000	E50
chr11	85916000	85916200	E6
chr11	85916200	85916800	E82
chr11	85916800	85917000	E7
chr11	85917000	85918200	E82
chr11	85918200	85918400	E39
chr11	85918400	85918800	E82
chr11	85918800	85919000	E45
chr11	85919000	85919800	E82
chr11	85919800	85920000	E13
chr11	85920000	85920800	E82
chr11	85920800	85921000	E7
chr11	85921000	85921200	E82
chr11	85921200	85921400	E13
chr11	85921400	85921600	E82
chr11	85921600	85921800	E5
chr11	85921800	85922000	E6
chr11	85922000	85922200	E13
chr11	85922200	85922400	E12
chr11	85922400	85922600	E15
chr11	85922600	85922800	E62
chr11	85922800	85923000	E60
chr11	85923000	85923400	E64
chr11	85923400	85923600	E65
chr11	85923600	85924000	E14
chr11	85924000	85924400	E15
chr11	85924400	85924800	E12
chr11	85924800	85925000	E40
chr11	85925000	85925200	E15
chr11	85925200	85925600	E14
chr11	85925600	85925800	E63
chr11	85925800	85926000	E61
chr11	85926000	85926200	E64
chr11	85926200	85926400	E67
chr11	85926400	85926600	E64
chr11	85926600	85926800	E63
chr11	85926800	85927000	E65
chr11	85927000	85927200	E66
chr11	85927200	85927400	E14
chr11	85927400	85927800	E12
chr11	85927800	85928000	E8
chr11	85928000	85928600	E12
chr11	85928600	85928800	E11
chr11	85928800	85929000	E10
chr11	85929000	85929200	E65
chr11	85929200	85929400	E67
chr11	85929400	85929600	E85
chr11	85929600	85929800	E20
chr11	85929800	85930400	E85
chr11	85930400	85930600	E67
chr11	85930600	85931800	E85
chr11	85931800	85932000	E67
chr11	85932000	85932400	E63
chr11	85932400	85932600	E60
chr11	85932600	85932800	E59
chr11	85932800	85933000	E40
chr11	85933000	85933200	E13
chr11	85933200	85933400	E5
chr11	85933400	85934400	E82
chr11	85934400	85934600	E13
chr11	85934600	85934800	E38
chr11	85934800	85935200	E55
chr11	85935200	85935400	E36
chr11	85935400	85935800	E40
chr11	85935800	85936000	E34
chr11	85936000	85936400	E41
chr11	85936400	85936600	E5
chr11	85936600	85936800	E7
chr11	85936800	85937000	E82
chr11	85937000	85937200	E44
chr11	85937200	85937400	E50
chr11	85937400	85937600	E44
chr11	85937600	85937800	E5
chr11	85937800	85938000	E12
chr11	85938000	85938200	E13
chr11	85938200	85938400	E7
chr11	85938400	85938600	E82
chr11	85938600	85938800	E56
chr11	85938800	85939000	E84
chr11	85939000	85939400	E57
chr11	85939400	85939600	E68
chr11	85939600	85939800	E69
chr11	85939800	85940000	E18
chr11	85940000	85940400	E68
chr11	85940400	85940600	E15
chr11	85940600	85940800	E16
chr11	85940800	85941200	E82
chr11	85941200	85941400	E13
chr11	85941400	85941600	E7
chr11	85941600	85941800	E82
chr11	85941800	85942200	E5
chr11	85942200	85942400	E50
chr11	85942400	85946600	E73
chr11	85946600	85946800	E83
chr11	85946800	85947000	E25
chr11	85947000	85947200	E7
chr11	85947200	85947400	E49
chr11	85947400	85947600	E74
chr11	85947600	85947800	E48
chr11	85947800	85948800	E74
chr11	85948800	85949000	E48
chr11	85949000	85949200	E82
chr11	85949200	85949400	E25
chr11	85949400	85949800	E38
chr11	85949800	85950000	E48
chr11	85950000	85950600	E74
chr11	85950600	85950800	E45
chr11	85950800	85951000	E25
chr11	85951000	85951600	E84
chr11	85951600	85951800	E56
chr11	85951800	85952000	E31
chr11	85952000	85952200	E32
chr11	85952200	85952400	E31
chr11	85952400	85952600	E72
chr11	85952600	85953000	E74
chr11	85953000	85953200	E55
chr11	85953200	85953600	E54
chr11	85953600	85953800	E57
chr11	85953800	85954000	E31
chr11	85954000	85954200	E70
chr11	85954200	85954600	E60
chr11	85954600	85954800	E18
chr11	85954800	85955400	E85
chr11	85955400	85956000	E19
chr11	85956000	85956200	E20
chr11	85956200	85956600	E19
chr11	85956600	85956800	E20
chr11	85956800	85958000	E19
chr11	85958000	85958200	E20
chr11	85958200	85958400	E28
chr11	85958400	85958800	E20
chr11	85958800	85960000	E85
chr11	85960000	85960200	E67
chr11	85960200	85960400	E17
chr11	85960400	85960800	E67
chr11	85960800	85961200	E85
chr11	85961200	85961400	E19
chr11	85961400	85961600	E20
chr11	85961600	85961800	E85
chr11	85961800	85962000	E20
chr11	85962000	85962400	E85
chr11	85962400	85962600	E20
chr11	85962600	85963000	E67
chr11	85963000	85963200	E17
chr11	85963200	85963400	E18
chr11	85963400	85963600	E16
chr11	85963600	85963800	E32
chr11	85963800	85964000	E68
chr11	85964000	85964200	E41
chr11	85964200	85964400	E40
chr11	85964400	85964600	E68
chr11	85964600	85965200	E40
chr11	85965200	85965400	E7
chr11	85965400	85965600	E39
chr11	85965600	85965800	E42
chr11	85965800	85966000	E61
chr11	85966000	85966200	E68
chr11	85966200	85966400	E69
chr11	85966400	85966800	E67
chr11	85966800	85967000	E85
chr11	85967000	85967600	E67
chr11	85967600	85967800	E64
chr11	85967800	85968000	E69
chr11	85968000	85968200	E62
chr11	85968200	85968400	E68
chr11	85968400	85968600	E15
chr11	85968600	85968800	E57
chr11	85968800	85969000	E16
chr11	85969000	85969200	E25
chr11	85969200	85969800	E82
chr11	85969800	85970200	E7
chr11	85970200	85970400	E82
chr11	85970400	85970600	E16
chr11	85970600	85970800	E25
chr11	85970800	85971000	E82
chr11	85971000	85971200	E13
chr11	85971200	85971400	E82
chr11	85971400	85971600	E7
chr11	85971600	85971800	E82
chr11	85971800	85972000	E55
chr11	85972000	85972200	E7
chr11	85972200	85972400	E13
chr11	85972400	85972600	E56
chr11	85972600	85972800	E40
chr11	85972800	85973000	E62
chr11	85973000	85973200	E57
chr11	85973200	85973400	E16
chr11	85973400	85973600	E82
chr11	85973600	85973800	E38
chr11	85973800	85974000	E48
chr11	85974000	85974600	E55
chr11	85974600	85974800	E37
chr11	85974800	85975200	E55
chr11	85975200	85975400	E25
chr11	85975400	85975800	E82
chr11	85975800	85976400	E84
chr11	85976400	85977000	E25
chr11	85977000	85977400	E82
chr11	85977400	85977800	E25
chr11	85977800	85978000	E82
chr11	85978000	85978200	E25
chr11	85978200	85978600	E82
chr11	85978600	85978800	E13
chr11	85978800	85980200	E82
chr11	85980200	85980600	E13
chr11	85980600	85980800	E82
chr11	85980800	85981000	E36
chr11	85981000	85981200	E37
chr11	85981200	85981400	E82
chr11	85981400	85981600	E23
chr11	85981600	85981800	E55
chr11	85981800	85982000	E54
chr11	85982000	85982600	E84
chr11	85982600	85983000	E54
chr11	85983000	85983200	E55
chr11	85983200	85983400	E54
chr11	85983400	85983600	E37
chr11	85983600	85983800	E55
chr11	85983800	85984600	E84
chr11	85984600	85984800	E23
chr11	85984800	85985000	E82
chr11	85985000	85985200	E25
chr11	85985200	85985400	E23
chr11	85985400	85985600	E84
chr11	85985600	85985800	E55
chr11	85985800	85986000	E38
chr11	85986000	85989000	E82
chr11	85989000	85989200	E25
chr11	85989200	85989400	E74
chr11	85989400	85989600	E71
chr11	85989600	85991000	E74
chr11	85991000	85991200	E45
chr11	85991200	85991400	E74
chr11	85991400	85991600	E71
chr11	85991600	85991800	E48
chr11	85991800	85992200	E13
chr11	85992200	85992400	E82
chr11	85992400	85992600	E25
chr11	85992600	85994000	E82
chr11	85994000	85994200	E7
chr11	85994200	85994400	E82
chr11	85994400	85994600	E13
chr11	85994600	85995000	E82
chr11	85995000	85995200	E6
chr11	85995200	85995400	E82
chr11	85995400	85995600	E7
chr11	85995600	85995800	E38
chr11	85995800	85996000	E55
chr11	85996000	85996200	E35
chr11	85996200	85996400	E56
chr11	85996400	85996600	E31
chr11	85996600	85996800	E35
chr11	85996800	85997000	E34
chr11	85997000	85997200	E33
chr11	85997200	85997400	E59
chr11	85997400	85997600	E43
chr11	85997600	85998200	E67
chr11	85998200	85998400	E60
chr11	85998400	85998600	E64
chr11	85998600	85998800	E67
chr11	85998800	85999000	E51
chr11	85999000	85999400	E62
chr11	85999400	85999600	E22
chr11	85999600	85999800	E41
chr11	85999800	86000000	E62
chr11	86000000	86000200	E61
chr11	86000200	86000600	E42
chr11	86000600	86001000	E35
chr11	86001000	86001200	E55
chr11	86001200	86001400	E36
chr11	86001400	86001800	E55
chr11	86001800	86002200	E13
chr11	86002200	86002400	E7
chr11	86002400	86002600	E12
chr11	86002600	86002800	E40
chr11	86002800	86003000	E30
chr11	86003000	86003200	E40
chr11	86003200	86003400	E70
chr11	86003400	86003600	E68
chr11	86003600	86003800	E60
chr11	86003800	86004200	E61
chr11	86004200	86004400	E65
chr11	86004400	86004600	E43
chr11	86004600	86004800	E65
chr11	86004800	86005000	E66
chr11	86005000	86005200	E8
chr11	86005200	86005400	E13
chr11	86005400	86005600	E8
chr11	86005600	86005800	E7
chr11	86005800	86006400	E82
chr11	86006400	86008200	E74
chr11	86008200	86009000	E82
chr11	86009000	86009200	E13
chr11	86009200	86009400	E82
chr11	86009400	86011000	E74
chr11	86011000	86011200	E48
chr11	86011200	86012000	E82
chr11	86012000	86012200	E13
chr11	86012200	86012400	E31
chr11	86012400	86012600	E27
chr11	86012600	86012800	E28
chr11	86012800	86013000	E20
chr11	86013000	86013200	E19
chr11	86013200	86013400	E20
chr11	86013400	86014200	E19
chr11	86014200	86014400	E20
chr11	86014400	86014800	E29
chr11	86014800	86015000	E30
chr11	86015000	86015200	E27
chr11	86015200	86015800	E74
chr11	86015800	86016000	E80
chr11	86016000	86017200	E74
chr11	86017200	86017400	E72
chr11	86017400	86018000	E74
chr11	86018000	86018200	E76
chr11	86018200	86019600	E74
chr11	86019600	86019800	E72
chr11	86019800	86020000	E34
chr11	86020000	86020200	E5
chr11	86020200	86020400	E82
chr11	86020400	86020600	E45
chr11	86020600	86021400	E74
chr11	86021400	86021600	E48
chr11	86021600	86021800	E71
chr11	86021800	86023200	E74
chr11	86023200	86023400	E72
chr11	86023400	86023600	E74
chr11	86023600	86023800	E72
chr11	86023800	86029000	E74
chr11	86029000	86029200	E72
chr11	86029200	86029400	E74
chr11	86029400	86029600	E25
chr11	86029600	86031200	E82
chr11	86031200	86031400	E44
chr11	86031400	86031800	E82
chr11	86031800	86032000	E25
chr11	86032000	86032200	E44
chr11	86032200	86032400	E45
chr11	86032400	86033200	E74
chr11	86033200	86033400	E72
chr11	86033400	86034200	E74
chr11	86034200	86034400	E72
chr11	86034400	86035200	E74
chr11	86035200	86035400	E48
chr11	86035400	86035600	E45
chr11	86035600	86037400	E74
chr11	86037400	86037600	E79
chr11	86037600	86038200	E74
chr11	86038200	86038400	E49
chr11	86038400	86038800	E74
chr11	86038800	86039000	E75
chr11	86039000	86040000	E74
chr11	86040000	86040200	E46
chr11	86040200	86040800	E74
chr11	86040800	86041000	E25
chr11	86041000	86042200	E84
chr11	86042200	86042400	E54
chr11	86042400	86042600	E74
chr11	86042600	86042800	E84
chr11	86042800	86043000	E74
chr11	86043000	86043200	E71
chr11	86043200	86043400	E46
chr11	86043400	86043600	E80
chr11	86043600	86043800	E74
chr11	86043800	86044200	E13
chr11	86044200	86044800	E82
chr11	86044800	86045000	E25
chr11	86045000	86046000	E82
chr11	86046000	86046200	E8
chr11	86046200	86046400	E7
chr11	86046400	86046600	E83
chr11	86046600	86046800	E12
chr11	86046800	86047000	E11
chr11	86047000	86047200	E12
chr11	86047200	86047600	E82
chr11	86047600	86047800	E48
chr11	86047800	86048400	E74
chr11	86048400	86048800	E46
chr11	86048800	86049000	E74
chr11	86049000	86049200	E72
chr11	86049200	86049800	E74
chr11	86049800	86050000	E13
chr11	86050000	86050200	E45
chr11	86050200	86050600	E82
chr11	86050600	86050800	E25
chr11	86050800	86051000	E46
chr11	86051000	86051800	E74
chr11	86051800	86052000	E48
chr11	86052000	86052200	E74
chr11	86052200	86052400	E48
chr11	86052400	86052600	E74
chr11	86052600	86052800	E44
chr11	86052800	86053400	E74
chr11	86053400	86054200	E82
chr11	86054200	86054400	E39
chr11	86054400	86054600	E6
chr11	86054600	86054800	E82
chr11	86054800	86055000	E48
chr11	86055000	86056800	E74
chr11	86056800	86057000	E25
chr11	86057000	86057400	E82
chr11	86057400	86062200	E74
chr11	86062200	86062400	E72
chr11	86062400	86062600	E74
chr11	86062600	86062800	E46
chr11	86062800	86063000	E72
chr11	86063000	86063400	E74
chr11	86063400	86063600	E44
chr11	86063600	86064200	E82
chr11	86064200	86064400	E25
chr11	86064400	86066000	E74
chr11	86066000	86066200	E45
chr11	86066200	86068600	E74
chr11	86068600	86069000	E37
chr11	86069000	86070000	E74
chr11	86070000	86070400	E55
chr11	86070400	86070600	E74
chr11	86070600	86070800	E77
chr11	86070800	86071400	E74
chr11	86071400	86071600	E75
chr11	86071600	86072000	E74
chr11	86072000	86072200	E72
chr11	86072200	86074400	E74
chr11	86074400	86074600	E13
chr11	86074600	86079000	E74
chr11	86079000	86079200	E48
chr11	86079200	86079400	E74
chr11	86079400	86079800	E82
chr11	86079800	86080000	E74
chr11	86080000	86080200	E72
chr11	86080200	86080800	E74
chr11	86080800	86081000	E75
chr11	86081000	86082600	E74
chr11	86082600	86082800	E48
chr11	86082800	86084200	E74
chr11	86084200	86084400	E79
chr11	86084400	86092000	E74
chr11	86092000	86092200	E75
chr11	86092200	86094000	E74
chr11	86094000	86094200	E25
chr11	86094200	86095600	E74
chr11	86095600	86095800	E72
chr11	86095800	86099200	E74
chr11	86099200	86099400	E46
chr11	86099400	86099600	E76
chr11	86099600	86099800	E44
chr11	86099800	86100000	E6
chr11	86100000	86100200	E36
chr11	86100200	86100400	E48
chr11	86100400	86100600	E74
chr11	86100600	86100800	E72
chr11	86100800	86101000	E74
chr11	86101000	86101200	E71
chr11	86101200	86104000	E74
chr11	86104000	86104200	E72
chr11	86104200	86104400	E46
chr11	86104400	86105400	E74
chr11	86105400	86105600	E78
chr11	86105600	86106200	E74
chr11	86106200	86106400	E48
chr11	86106400	86106600	E37
chr11	86106600	86110400	E74
chr11	86110400	86110600	E48
chr11	86110600	86111200	E74
chr11	86111200	86111400	E45
chr11	86111400	86112600	E74
chr11	86112600	86112800	E72
chr11	86112800	86113800	E74
chr11	86113800	86114000	E48
chr11	86114000	86116200	E74
chr11	86116200	86116400	E48
chr11	86116400	86116600	E72
chr11	86116600	86117200	E74
chr11	86117200	86117400	E72
chr11	86117400	86118200	E74
chr11	86118200	86118400	E55
chr11	86118400	86118600	E38
chr11	86118600	86118800	E54
chr11	86118800	86121600	E74
chr11	86121600	86121800	E46
chr11	86121800	86122600	E74
chr11	86122600	86122800	E72
chr11	86122800	86124200	E74
chr11	86124200	86124400	E76
chr11	86124400	86125200	E74
chr11	86125200	86125400	E46
chr11	86125400	86125600	E74
chr11	86125600	86125800	E48
chr11	86125800	86127200	E74
chr11	86127200	86127400	E25
chr11	86127400	86127600	E55
chr11	86127600	86127800	E36
chr11	86127800	86128000	E38
chr11	86128000	86128200	E54
chr11	86128200	86128400	E25
chr11	86128400	86128800	E74
chr11	86128800	86129000	E46
chr11	86129000	86131000	E74
chr11	86131000	86131200	E45
chr11	86131200	86135800	E74
chr11	86135800	86136000	E46
chr11	86136000	86136400	E74
chr11	86136400	86136600	E48
chr11	86136600	86140400	E74
chr11	86140400	86140600	E44
chr11	86140600	86142600	E74
chr11	86142600	86142800	E13
chr11	86142800	86143200	E82
chr11	86143200	86143400	E77
chr11	86143400	86144600	E74
chr11	86144600	86144800	E48
chr11	86144800	86145000	E74
chr11	86145000	86145200	E48
chr11	86145200	86151200	E74
chr11	86151200	86151600	E54
chr11	86151600	86151800	E55
chr11	86151800	86152000	E38
chr11	86152000	86153000	E55
chr11	86153000	86153200	E38
chr11	86153200	86153800	E56
chr11	86153800	86154000	E57
chr11	86154000	86154400	E58
chr11	86154400	86154600	E57
chr11	86154600	86154800	E56
chr11	86154800	86155600	E57
chr11	86155600	86155800	E56
chr11	86155800	86156000	E57
chr11	86156000	86156200	E54
chr11	86156200	86156400	E56
chr11	86156400	86156600	E16
chr11	86156600	86156800	E53
chr11	86156800	86157200	E54
chr11	86157200	86157400	E55
chr11	86157400	86157800	E53
chr11	86157800	86158000	E35
chr11	86158000	86158200	E36
chr11	86158200	86158400	E52
chr11	86158400	86158600	E53
chr11	86158600	86158800	E35
chr11	86158800	86159000	E36
chr11	86159000	86159200	E35
chr11	86159200	86159400	E34
chr11	86159400	86159600	E52
chr11	86159600	86159800	E35
chr11	86159800	86160000	E53
chr11	86160000	86160400	E55
chr11	86160400	86160600	E54
chr11	86160600	86160800	E38
chr11	86160800	86161000	E55
chr11	86161000	86161200	E37
chr11	86161200	86161400	E38
chr11	86161400	86164200	E74
chr11	86164200	86164400	E72
chr11	86164400	86164600	E74
chr11	86164600	86164800	E48
chr11	86164800	86165000	E82
chr11	86165000	86165200	E31
chr11	86165200	86167000	E82
chr11	86167000	86167600	E83
chr11	86167600	86167800	E12
chr11	86167800	86168000	E83
chr11	86168000	86168400	E82
chr11	86168400	86170600	E74
chr11	86170600	86170800	E48
chr11	86170800	86171200	E13
chr11	86171200	86171400	E12
chr11	86171400	86171600	E13
chr11	86171600	86171800	E82
chr11	86171800	86172000	E13
chr11	86172000	86172200	E5
chr11	86172200	86172600	E82
chr11	86172600	86172800	E7
chr11	86172800	86175000	E74
chr11	86175000	86175400	E82
chr11	86175400	86175600	E7
chr11	86175600	86176000	E82
chr11	86176000	86176200	E83
chr11	86176200	86176600	E82
chr11	86176600	86177200	E74
chr11	86177200	86177400	E72
chr11	86177400	86179200	E74
chr11	86179200	86179400	E77
chr11	86179400	86183200	E74
chr11	86183200	86183400	E46
chr11	86183400	86183800	E74
chr11	86183800	86184400	E72
chr11	86184400	86185400	E74
chr11	86185400	86185600	E45
chr11	86185600	86186000	E74
chr11	86186000	86186200	E46
chr11	86186200	86187200	E82
chr11	86187200	86187400	E13
chr11	86187400	86187600	E7
chr11	86187600	86187800	E13
chr11	86187800	86188200	E82
chr11	86188200	86188600	E74
chr11	86188600	86188800	E48
chr11	86188800	86189000	E55
chr11	86189000	86189200	E36
chr11	86189200	86189400	E48
chr11	86189400	86191600	E74
chr11	86191600	86191800	E13
chr11	86191800	86192000	E7
chr11	86192000	86192200	E48
chr11	86192200	86192400	E45
chr11	86192400	86193800	E74
chr11	86193800	86194000	E46
chr11	86194000	86194200	E74
chr11	86194200	86194400	E48
chr11	86194400	86194600	E72
chr11	86194600	86195800	E74
chr11	86195800	86196000	E7
chr11	86196000	86196800	E82
chr11	86196800	86197600	E83
chr11	86197600	86197800	E12
chr11	86197800	86198800	E83
chr11	86198800	86199800	E82
chr11	86199800	86200000	E7
chr11	86200000	86200600	E82
chr11	86200600	86200800	E7
chr11	86200800	86203000	E82
chr11	86203000	86203200	E7
chr11	86203200	86203600	E83
chr11	86203600	86203800	E6
chr11	86203800	86205200	E82
chr11	86205200	86208400	E74
chr11	86208400	86208600	E82
chr11	86208600	86208800	E7
chr11	86208800	86209000	E45
chr11	86209000	86209200	E7
chr11	86209200	86209400	E6
chr11	86209400	86210800	E82
chr11	86210800	86211000	E38
chr11	86211000	86211600	E82
chr11	86211600	86211800	E7
chr11	86211800	86213200	E82
chr11	86213200	86213600	E74
chr11	86213600	86213800	E81
chr11	86213800	86214200	E74
chr11	86214200	86214400	E82
chr11	86214400	86214600	E7
chr11	86214600	86215200	E83
chr11	86215200	86215400	E8
chr11	86215400	86215600	E13
chr11	86215600	86215800	E6
chr11	86215800	86216200	E83
chr11	86216200	86217800	E82
chr11	86217800	86218000	E38
chr11	86218000	86218400	E13
chr11	86218400	86218800	E82
chr11	86218800	86219000	E74
chr11	86219000	86219200	E45
chr11	86219200	86220000	E82
chr11	86220000	86220200	E83
chr11	86220200	86220400	E8
chr11	86220400	86220600	E6
chr11	86220600	86220800	E82
chr11	86220800	86221000	E6
chr11	86221000	86221200	E8
chr11	86221200	86221400	E3
chr11	86221400	86221600	E41
chr11	86221600	86221800	E66
chr11	86221800	86222000	E61
chr11	86222000	86222200	E60
chr11	86222200	86222400	E66
chr11	86222400	86222800	E65
chr11	86222800	86223000	E2
chr11	86223000	86223200	E3
chr11	86223200	86223400	E8
chr11	86223400	86223600	E13
chr11	86223600	86223800	E8
chr11	86223800	86224200	E83
chr11	86224200	86224400	E12
chr11	86224400	86224600	E4
chr11	86224600	86224800	E8
chr11	86224800	86225000	E68
chr11	86225000	86225200	E62
chr11	86225200	86225600	E66
chr11	86225600	86225800	E4
chr11	86225800	86226200	E8
chr11	86226200	86226400	E82
chr11	86226400	86226600	E6
chr11	86226600	86227000	E82
chr11	86227000	86227200	E45
chr11	86227200	86228000	E82
chr11	86228000	86229200	E74
chr11	86229200	86229400	E48
chr11	86229400	86229600	E74
chr11	86229600	86229800	E48
chr11	86229800	86230000	E36
chr11	86230000	86230200	E35
chr11	86230200	86230600	E56
chr11	86230600	86230800	E40
chr11	86230800	86231000	E37
chr11	86231000	86231200	E38
chr11	86231200	86231600	E82
chr11	86231600	86231800	E7
chr11	86231800	86232000	E6
chr11	86232000	86232800	E82
chr11	86232800	86233000	E6
chr11	86233000	86233200	E50
chr11	86233200	86233400	E7
chr11	86233400	86233600	E45
chr11	86233600	86236600	E82
chr11	86236600	86237600	E74
chr11	86237600	86237800	E72
chr11	86237800	86243400	E74
chr11	86243400	86243600	E25
chr11	86243600	86247800	E74
chr11	86247800	86248000	E46
chr11	86248000	86249200	E74
chr11	86249200	86249400	E46
chr11	86249400	86254400	E74
chr11	86254400	86254600	E75
chr11	86254600	86258800	E74
chr11	86258800	86259000	E75
chr11	86259000	86259800	E74
chr11	86259800	86260000	E48
chr11	86260000	86260400	E74
chr11	86260400	86260600	E72
chr11	86260600	86262000	E74
chr11	86262000	86262200	E13
chr11	86262200	86262600	E9
chr11	86262600	86262800	E8
chr11	86262800	86263200	E12
chr11	86263200	86263400	E15
chr11	86263400	86263600	E39
chr11	86263600	86263800	E82
chr11	86263800	86264000	E6
chr11	86264000	86264400	E82
chr11	86264400	86264600	E6
chr11	86264600	86264800	E82
chr11	86264800	86270400	E74
chr11	86270400	86270600	E72
chr11	86270600	86270800	E80
chr11	86270800	86272400	E74
chr11	86272400	86272600	E48
chr11	86272600	86278000	E74
chr11	86278000	86278200	E82
chr11	86278200	86278600	E7
chr11	86278600	86278800	E6
chr11	86278800	86279800	E82
chr11	86279800	86280000	E7
chr11	86280000	86280200	E13
chr11	86280200	86280400	E82
chr11	86280400	86280600	E45
chr11	86280600	86280800	E44
chr11	86280800	86281000	E82
chr11	86281000	86281400	E6
chr11	86281400	86281800	E7
chr11	86281800	86282600	E82
chr11	86282600	86282800	E45
chr11	86282800	86284400	E74
chr11	86284400	86284600	E72
chr11	86284600	86287000	E74
chr11	86287000	86287200	E44
chr11	86287200	86290000	E74
chr11	86290000	86291000	E82
chr11	86291000	86291200	E7
chr11	86291200	86291600	E82
chr11	86291600	86291800	E7
chr11	86291800	86292000	E50
chr11	86292000	86292200	E5
chr11	86292200	86292400	E7
chr11	86292400	86292600	E6
chr11	86292600	86292800	E4
chr11	86292800	86293000	E8
chr11	86293000	86293200	E9
chr11	86293200	86293400	E82
chr11	86293400	86294200	E83
chr11	86294200	86294400	E82
chr11	86294400	86294600	E13
chr11	86294600	86298000	E82
chr11	86298000	86298400	E6
chr11	86298400	86298600	E82
chr11	86298600	86299000	E13
chr11	86299000	86299400	E8
chr11	86299400	86299600	E4
chr11	86299600	86299800	E9
chr11	86299800	86300000	E2
chr11	86300000	86300200	E66
chr11	86300200	86300600	E3
chr11	86300600	86300800	E12
chr11	86300800	86301000	E9
chr11	86301000	86301200	E4
chr11	86301200	86301400	E12
chr11	86301400	86301600	E9
chr11	86301600	86301800	E3
chr11	86301800	86302400	E11
chr11	86302400	86302600	E10
chr11	86302600	86303200	E65
chr11	86303200	86303600	E63
chr11	86303600	86303800	E64
chr11	86303800	86304000	E63
chr11	86304000	86304400	E65
chr11	86304400	86304600	E64
chr11	86304600	86304800	E1
chr11	86304800	86305000	E10
chr11	86305000	86305200	E14
chr11	86305200	86305400	E11
chr11	86305400	86305600	E10
chr11	86305600	86305800	E2
chr11	86305800	86306000	E3
chr11	86306000	86306200	E9
chr11	86306200	86306400	E12
chr11	86306400	86306600	E11
chr11	86306600	86306800	E10
chr11	86306800	86307000	E2
chr11	86307000	86307200	E10
chr11	86307200	86307400	E2
chr11	86307400	86308000	E10
chr11	86308000	86308200	E9
chr11	86308200	86308400	E3
chr11	86308400	86308600	E8
chr11	86308600	86308800	E12
chr11	86308800	86309000	E5
chr11	86309000	86309200	E7
chr11	86309200	86309400	E48
chr11	86309400	86309600	E74
chr11	86309600	86310000	E72
chr11	86310000	86314000	E74
chr11	86314000	86314200	E12
chr11	86314200	86315000	E7
chr11	86315000	86315200	E82
chr11	86315200	86315400	E8
chr11	86315400	86315600	E12
chr11	86315600	86315800	E13
chr11	86315800	86316200	E82
chr11	86316200	86316400	E13
chr11	86316400	86316600	E8
chr11	86316600	86316800	E13
chr11	86316800	86317000	E7
chr11	86317000	86317400	E13
chr11	86317400	86317600	E82
chr11	86317600	86317800	E83
chr11	86317800	86318800	E82
chr11	86318800	86319000	E13
chr11	86319000	86319400	E12
chr11	86319400	86319600	E41
chr11	86319600	86320200	E82
chr11	86320200	86326000	E74
chr11	86326000	86326200	E13
chr11	86326200	86326400	E82
chr11	86326400	86326600	E36
chr11	86326600	86326800	E82
chr11	86326800	86327000	E45
chr11	86327000	86327200	E82
chr11	86327200	86327400	E6
chr11	86327400	86327600	E82
chr11	86327600	86329000	E74
chr11	86329000	86329200	E48
chr11	86329200	86330400	E74
chr11	86330400	86330600	E72
chr11	86330600	86332600	E74
chr11	86332600	86332800	E72
chr11	86332800	86334400	E74
chr11	86334400	86334600	E72
chr11	86334600	86335400	E74
chr11	86335400	86335600	E72
chr11	86335600	86340000	E74
chr11	86340000	86340200	E46
chr11	86340200	86344000	E74
chr11	86344000	86344400	E13
chr11	86344400	86348800	E74
chr11	86348800	86349000	E72
chr11	86349000	86349200	E74
chr11	86349200	86349400	E72
chr11	86349400	86357200	E73
chr11	86357200	86357400	E47
chr11	86357400	86363200	E73
chr11	86363200	86363400	E47
chr11	86363400	86369000	E73
chr11	86369000	86369200	E47
chr11	86369200	86371000	E73
chr11	86371000	86371200	E47
chr11	86371200	86375000	E73
chr11	86375000	86375400	E83
chr11	86375400	86376800	E82
chr11	86376800	86378600	E83
chr11	86378600	86380000	E82
chr11	86380000	86380600	E83
chr11	86380600	86381600	E82
chr11	86381600	86381800	E25
chr11	86381800	86382200	E82
chr11	86382200	86382400	E25
chr11	86382400	86382600	E23
chr11	86382600	86382800	E30
chr11	86382800	86383200	E29
chr11	86383200	86383400	E26
chr11	86383400	86383600	E27
chr11	86383600	86383800	E12
chr11	86383800	86384000	E13
chr11	86384000	86384200	E82
chr11	86384200	86391600	E74
chr11	86391600	86391800	E48
chr11	86391800	86392200	E74
chr11	86392200	86392400	E72
chr11	86392400	86392600	E74
chr11	86392600	86392800	E76
chr11	86392800	86393000	E72
chr11	86393000	86394600	E74
chr11	86394600	86394800	E75
chr11	86394800	86395000	E74
chr11	86395000	86395200	E48
chr11	86395200	86396200	E74
chr11	86396200	86396400	E45
chr11	86396400	86396800	E74
chr11	86396800	86397000	E78
chr11	86397000	86398200	E74
chr11	86398200	86398600	E82
chr11	86398600	86399400	E84
chr11	86399400	86399600	E36
chr11	86399600	86399800	E56
chr11	86399800	86400000	E16
chr11	86400000	86400400	E84
chr11	86400400	86400600	E16
chr11	86400600	86401000	E55
chr11	86401000	86404400	E74
chr11	86404400	86404600	E48
chr11	86404600	86404800	E74
chr11	86404800	86405000	E72
chr11	86405000	86406400	E74
chr11	86406400	86406600	E72
chr11	86406600	86407200	E74
chr11	86407200	86407400	E48
chr11	86407400	86407600	E74
chr11	86407600	86407800	E48
chr11	86407800	86408000	E74
chr11	86408000	86408200	E72
chr11	86408200	86411400	E74
chr11	86411400	86411600	E31
chr11	86411600	86412000	E82
chr11	86412000	86412400	E74
chr11	86412400	86412600	E45
chr11	86412600	86412800	E81
chr11	86412800	86413200	E74
chr11	86413200	86413400	E46
chr11	86413400	86415600	E74
chr11	86415600	86415800	E48
chr11	86415800	86417600	E74
chr11	86417600	86418000	E77
chr11	86418000	86418200	E38
chr11	86418200	86419000	E74
chr11	86419000	86419200	E48
chr11	86419200	86421800	E74
chr11	86421800	86422000	E48
chr11	86422000	86424600	E74
chr11	86424600	86424800	E46
chr11	86424800	86425000	E34
chr11	86425000	86425600	E74
chr11	86425600	86425800	E45
chr11	86425800	86433600	E74
chr11	86433600	86433800	E25
chr11	86433800	86436000	E74
chr11	86436000	86436200	E77
chr11	86436200	86439400	E74
chr11	86439400	86439600	E48
chr11	86439600	86439800	E72
chr11	86439800	86442000	E74
chr11	86442000	86442200	E72
chr11	86442200	86444600	E74
chr11	86444600	86444800	E75
chr11	86444800	86445000	E74
chr11	86445000	86445200	E72
chr11	86445200	86447800	E74
chr11	86447800	86448000	E48
chr11	86448000	86448200	E74
chr11	86448200	86448400	E72
chr11	86448400	86450600	E74
chr11	86450600	86450800	E72
chr11	86450800	86451200	E74
chr11	86451200	86451400	E44
chr11	86451400	86451800	E74
chr11	86451800	86452000	E46
chr11	86452000	86453000	E74
chr11	86453000	86453200	E78
chr11	86453200	86453600	E45
chr11	86453600	86454200	E74
chr11	86454200	86454400	E48
chr11	86454400	86454600	E82
chr11	86454600	86454800	E48
chr11	86454800	86456200	E74
chr11	86456200	86456400	E46
chr11	86456400	86457000	E74
chr11	86457000	86457200	E72
chr11	86457200	86458600	E74
chr11	86458600	86458800	E71
chr11	86458800	86459200	E74
chr11	86459200	86459400	E48
chr11	86459400	86459800	E74
chr11	86459800	86460000	E46
chr11	86460000	86461200	E74
chr11	86461200	86461400	E46
chr11	86461400	86466000	E74
chr11	86466000	86466200	E48
chr11	86466200	86471200	E74
chr11	86471200	86471400	E45
chr11	86471400	86471600	E7
chr11	86471600	86472800	E82
chr11	86472800	86473000	E48
chr11	86473000	86473200	E74
chr11	86473200	86473400	E48
chr11	86473400	86473600	E44
chr11	86473600	86473800	E45
chr11	86473800	86475400	E74
chr11	86475400	86475600	E72
chr11	86475600	86479800	E74
chr11	86479800	86480000	E80
chr11	86480000	86481600	E74
chr11	86481600	86481800	E79
chr11	86481800	86484600	E74
chr11	86484600	86484800	E79
chr11	86484800	86485000	E74
chr11	86485000	86485200	E79
chr11	86485200	86485400	E49
chr11	86485400	86487600	E74
chr11	86487600	86487800	E46
chr11	86487800	86489800	E74
chr11	86489800	86490000	E75
chr11	86490000	86497200	E74
chr11	86497200	86497400	E46
chr11	86497400	86498800	E74
chr11	86498800	86499000	E34
chr11	86499000	86501600	E74
chr11	86501600	86501800	E46
chr11	86501800	86502200	E74
chr11	86502200	86502400	E48
chr11	86502400	86504000	E74
chr11	86504000	86504200	E45
chr11	86504200	86506200	E74
chr11	86506200	86506600	E48
chr11	86506600	86507000	E74
chr11	86507000	86507200	E81
chr11	86507200	86507400	E72
chr11	86507400	86510000	E74
chr11	86510000	86510200	E46
chr11	86510200	86510800	E74
chr11	86510800	86511000	E72
chr11	86511000	86511200	E48
chr11	86511200	86511800	E32
chr11	86511800	86512000	E44
chr11	86512000	86516000	E74
chr11	86516000	86516200	E77
chr11	86516200	86517000	E82
chr11	86517000	86517200	E25
chr11	86517200	86517400	E5
chr11	86517400	86517800	E82
chr11	86517800	86525800	E74
chr11	86525800	86526000	E77
chr11	86526000	86526200	E48
chr11	86526200	86528600	E74
chr11	86528600	86529400	E82
chr11	86529400	86529600	E23
chr11	86529600	86529800	E82
chr11	86529800	86530000	E7
chr11	86530000	86530400	E82
chr11	86530400	86530600	E6
chr11	86530600	86533800	E74
chr11	86533800	86534000	E72
chr11	86534000	86536400	E74
chr11	86536400	86536600	E73
chr11	86536600	86538600	E74
chr11	86538600	86538800	E73
chr11	86538800	86541400	E74
chr11	86541400	86541600	E75
chr11	86541600	86544600	E74
chr11	86544600	86544800	E72
chr11	86544800	86545000	E74
chr11	86545000	86545200	E48
chr11	86545200	86546400	E74
chr11	86546400	86546600	E72
chr11	86546600	86547200	E74
chr11	86547200	86547400	E45
chr11	86547400	86548000	E74
chr11	86548000	86548200	E77
chr11	86548200	86548400	E46
chr11	86548400	86550800	E74
chr11	86550800	86551000	E46
chr11	86551000	86553400	E74
chr11	86553400	86553600	E48
chr11	86553600	86558800	E74
chr11	86558800	86559000	E46
chr11	86559000	86560600	E74
chr11	86560600	86560800	E49
chr11	86560800	86561800	E74
chr11	86561800	86562000	E78
chr11	86562000	86563200	E74
chr11	86563200	86563400	E72
chr11	86563400	86563800	E74
chr11	86563800	86564000	E72
chr11	86564000	86566000	E74
chr11	86566000	86567800	E73
chr11	86567800	86568600	E74
chr11	86568600	86568800	E72
chr11	86568800	86576200	E73
chr11	86576200	86576400	E47
chr11	86576400	86576800	E74
chr11	86576800	86577000	E72
chr11	86577000	86577400	E74
chr11	86577400	86577600	E46
chr11	86577600	86577800	E79
chr11	86577800	86578000	E46
chr11	86578000	86578200	E48
chr11	86578200	86580000	E74
chr11	86580000	86580200	E49
chr11	86580200	86581200	E74
chr11	86581200	86581400	E81
chr11	86581400	86581600	E72
chr11	86581600	86582000	E74
chr11	86582000	86582200	E72
chr11	86582200	86582400	E46
chr11	86582400	86585200	E74
chr11	86585200	86585400	E72
chr11	86585400	86587200	E74
chr11	86587200	86587400	E77
chr11	86587400	86587800	E74
chr11	86587800	86588000	E72
chr11	86588000	86588400	E74
chr11	86588400	86588600	E48
chr11	86588600	86594000	E74
chr11	86594000	86594200	E34
chr11	86594200	86594400	E46
chr11	86594400	86599600	E74
chr11	86599600	86599800	E72
chr11	86599800	86600000	E74
chr11	86600000	86600200	E72
chr11	86600200	86601400	E73
chr11	86601400	86601600	E47
chr11	86601600	86610400	E73
chr11	86610400	86610600	E79
chr11	86610600	86610800	E74
chr11	86610800	86611000	E45
chr11	86611000	86615600	E74
chr11	86615600	86615800	E48
chr11	86615800	86618200	E74
chr11	86618200	86618400	E25
chr11	86618400	86623200	E74
chr11	86623200	86623400	E45
chr11	86623400	86625600	E74
chr11	86625600	86626000	E72
chr11	86626000	86627600	E74
chr11	86627600	86627800	E46
chr11	86627800	86628400	E74
chr11	86628400	86628600	E72
chr11	86628600	86629000	E74
chr11	86629000	86629200	E48
chr11	86629200	86632000	E74
chr11	86632000	86632200	E46
chr11	86632200	86634600	E74
chr11	86634600	86635200	E82
chr11	86635200	86635400	E7
chr11	86635400	86635600	E8
chr11	86635600	86635800	E7
chr11	86635800	86636000	E82
chr11	86636000	86636200	E7
chr11	86636200	86636600	E82
chr11	86636600	86636800	E25
chr11	86636800	86637200	E74
chr11	86637200	86637400	E48
chr11	86637400	86638400	E74
chr11	86638400	86638600	E72
chr11	86638600	86640000	E74
chr11	86640000	86640200	E45
chr11	86640200	86640400	E74
chr11	86640400	86640600	E49
chr11	86640600	86641600	E74
chr11	86641600	86641800	E72
chr11	86641800	86646400	E74
chr11	86646400	86646600	E72
chr11	86646600	86647200	E74
chr11	86647200	86647400	E72
chr11	86647400	86648200	E74
chr11	86648200	86648600	E48
chr11	86648600	86648800	E44
chr11	86648800	86650400	E74
chr11	86650400	86650600	E25
chr11	86650600	86651800	E74
chr11	86651800	86652000	E45
chr11	86652000	86652600	E74
chr11	86652600	86652800	E48
chr11	86652800	86653200	E74
chr11	86653200	86653400	E72
chr11	86653400	86656200	E74
chr11	86656200	86656400	E48
chr11	86656400	86656600	E45
chr11	86656600	86656800	E74
chr11	86656800	86657000	E46
chr11	86657000	86659000	E74
chr11	86659000	86659200	E48
chr11	86659200	86659400	E74
chr11	86659400	86659600	E77
chr11	86659600	86660800	E74
chr11	86660800	86661000	E48
chr11	86661000	86663800	E74
chr11	86663800	86664000	E48
chr11	86664000	86664400	E74
chr11	86664400	86664600	E77
chr11	86664600	86664800	E76
chr11	86664800	86665000	E48
chr11	86665000	86665400	E74
chr11	86665400	86665600	E82
chr11	86665600	86665800	E38
chr11	86665800	86666000	E33
chr11	86666000	86666400	E29
chr11	86666400	86666800	E24
chr11	86666800	86667200	E26
chr11	86667200	86667600	E29
chr11	86667600	86667800	E30
chr11	86667800	86668200	E25
chr11	86668200	86668400	E44
chr11	86668400	86668800	E82
chr11	86668800	86669000	E6
chr11	86669000	86669200	E7
chr11	86669200	86669400	E82
chr11	86669400	86673800	E74
chr11	86673800	86674000	E71
chr11	86674000	86676400	E74
chr11	86676400	86676600	E46
chr11	86676600	86683000	E74
chr11	86683000	86683200	E72
chr11	86683200	86683800	E74
chr11	86683800	86684000	E75
chr11	86684000	86684600	E74
chr11	86684600	86684800	E72
chr11	86684800	86686200	E74
chr11	86686200	86686400	E46
chr11	86686400	86687000	E74
chr11	86687000	86687200	E72
chr11	86687200	86687600	E74
chr11	86687600	86687800	E45
chr11	86687800	86689400	E74
chr11	86689400	86689600	E45
chr11	86689600	86690000	E74
chr11	86690000	86690200	E82
chr11	86690200	86690400	E25
chr11	86690400	86693200	E74
chr11	86693200	86693600	E72
chr11	86693600	86701000	E74
chr11	86701000	86701200	E72
chr11	86701200	86701800	E74
chr11	86701800	86702000	E48
chr11	86702000	86702200	E25
chr11	86702200	86705600	E74
chr11	86705600	86705800	E45
chr11	86705800	86707000	E74
chr11	86707000	86707200	E48
chr11	86707200	86707600	E74
chr11	86707600	86707800	E48
chr11	86707800	86709600	E74
chr11	86709600	86709800	E72
chr11	86709800	86714800	E74
chr11	86714800	86715000	E45
chr11	86715000	86715800	E74
chr11	86715800	86716000	E46
chr11	86716000	86716800	E74
chr11	86716800	86717000	E38
chr11	86717000	86717200	E37
chr11	86717200	86717400	E45
chr11	86717400	86717800	E74
chr11	86717800	86718000	E80
chr11	86718000	86721800	E74
chr11	86721800	86722000	E25
chr11	86722000	86723400	E74
chr11	86723400	86723600	E72
chr11	86723600	86729400	E74
chr11	86729400	86729600	E48
chr11	86729600	86730600	E74
chr11	86730600	86730800	E49
chr11	86730800	86733600	E74
chr11	86733600	86733800	E25
chr11	86733800	86741600	E74
chr11	86741600	86742200	E25
chr11	86742200	86742400	E81
chr11	86742400	86742600	E74
chr11	86742600	86742800	E78
chr11	86742800	86743000	E72
chr11	86743000	86743600	E74
chr11	86743600	86743800	E48
chr11	86743800	86745800	E74
chr11	86745800	86746000	E72
chr11	86746000	86746800	E74
chr11	86746800	86747000	E44
chr11	86747000	86747200	E38
chr11	86747200	86747400	E36
chr11	86747400	86747600	E34
chr11	86747600	86747800	E36
chr11	86747800	86748000	E35
chr11	86748000	86748200	E42
chr11	86748200	86748400	E28
chr11	86748400	86748600	E85
chr11	86748600	86748800	E20
chr11	86748800	86749000	E19
chr11	86749000	86749200	E20
chr11	86749200	86749400	E19
chr11	86749400	86749600	E20
chr11	86749600	86749800	E19
chr11	86749800	86750200	E26
chr11	86750200	86750400	E24
chr11	86750400	86750600	E27
chr11	86750600	86750800	E31
chr11	86750800	86751000	E23
chr11	86751000	86751400	E82
chr11	86751400	86751600	E38
chr11	86751600	86752000	E82
chr11	86752000	86752200	E25
chr11	86752200	86752400	E48
chr11	86752400	86753000	E82
chr11	86753000	86753200	E6
chr11	86753200	86753400	E7
chr11	86753400	86753600	E25
chr11	86753600	86755200	E74
chr11	86755200	86755400	E25
chr11	86755400	86756400	E74
chr11	86756400	86756600	E46
chr11	86756600	86765400	E73
chr11	86765400	86765600	E45
chr11	86765600	86765800	E46
chr11	86765800	86766400	E74
chr11	86766400	86766600	E37
chr11	86766600	86766800	E48
chr11	86766800	86767000	E74
chr11	86767000	86767200	E46
chr11	86767200	86770200	E74
chr11	86770200	86770400	E46
chr11	86770400	86772400	E74
chr11	86772400	86772600	E48
chr11	86772600	86774000	E74
chr11	86774000	86774200	E72
chr11	86774200	86774400	E25
chr11	86774400	86774600	E74
chr11	86774600	86774800	E46
chr11	86774800	86777400	E74
chr11	86777400	86777600	E72
chr11	86777600	86780000	E74
chr11	86780000	86780200	E46
chr11	86780200	86781000	E74
chr11	86781000	86781200	E79
chr11	86781200	86782200	E74
chr11	86782200	86782400	E72
chr11	86782400	86782600	E44
chr11	86782600	86782800	E13
chr11	86782800	86783000	E38
chr11	86783000	86783200	E37
chr11	86783200	86783400	E38
chr11	86783400	86783600	E82
chr11	86783600	86783800	E48
chr11	86783800	86784000	E74
chr11	86784000	86784200	E48
chr11	86784200	86784400	E49
chr11	86784400	86784600	E74
chr11	86784600	86784800	E77
chr11	86784800	86785400	E82
chr11	86785400	86785600	E25
chr11	86785600	86786400	E82
chr11	86786400	86786600	E48
chr11	86786600	86789000	E82
chr11	86789000	86789200	E77
chr11	86789200	86790800	E74
chr11	86790800	86791000	E45
chr11	86791000	86791600	E74
chr11	86791600	86791800	E25
chr11	86791800	86792000	E15
chr11	86792000	86792200	E70
chr11	86792200	86792400	E19
chr11	86792400	86792600	E20
chr11	86792600	86792800	E19
chr11	86792800	86793000	E20
chr11	86793000	86793200	E19
chr11	86793200	86793400	E23
chr11	86793400	86795400	E82
chr11	86795400	86797800	E74
chr11	86797800	86798000	E72
chr11	86798000	86801200	E74
chr11	86801200	86801400	E25
chr11	86801400	86801800	E74
chr11	86801800	86802000	E48
chr11	86802000	86807200	E74
chr11	86807200	86807400	E72
chr11	86807400	86808200	E74
chr11	86808200	86808400	E38
chr11	86808400	86808600	E39
chr11	86808600	86808800	E36
chr11	86808800	86809000	E16
chr11	86809000	86809200	E25
chr11	86809200	86809600	E82
chr11	86809600	86809800	E13
chr11	86809800	86810600	E82
chr11	86810600	86810800	E37
chr11	86810800	86811600	E74
chr11	86811600	86811800	E45
chr11	86811800	86813800	E74
chr11	86813800	86814000	E45
chr11	86814000	86817600	E74
chr11	86817600	86817800	E72
chr11	86817800	86818200	E74
chr11	86818200	86818400	E46
chr11	86818400	86818800	E82
chr11	86818800	86819000	E7
chr11	86819000	86819200	E82
chr11	86819200	86824200	E74
chr11	86824200	86824400	E82
chr11	86824400	86824600	E13
chr11	86824600	86824800	E82
chr11	86824800	86825000	E13
chr11	86825000	86825200	E82
chr11	86825200	86825400	E13
chr11	86825400	86827600	E82
chr11	86827600	86828600	E74
chr11	86828600	86828800	E72
chr11	86828800	86837200	E74
chr11	86837200	86837400	E82
chr11	86837400	86837600	E25
chr11	86837600	86840200	E74
chr11	86840200	86840400	E48
chr11	86840400	86840600	E72
chr11	86840600	86845000	E74
chr11	86845000	86845200	E46
chr11	86845200	86845400	E74
chr11	86845400	86845600	E81
chr11	86845600	86850800	E74
chr11	86850800	86851000	E72
chr11	86851000	86857200	E74
chr11	86857200	86857400	E45
chr11	86857400	86857600	E74
chr11	86857600	86857800	E72
chr11	86857800	86859200	E74
chr11	86859200	86859400	E71
chr11	86859400	86860600	E74
chr11	86860600	86860800	E48
chr11	86860800	86861200	E82
chr11	86861200	86861400	E5
chr11	86861400	86861600	E6
chr11	86861600	86861800	E82
chr11	86861800	86864400	E74
chr11	86864400	86864600	E81
chr11	86864600	86865400	E74
chr11	86865400	86865600	E6
chr11	86865600	86865800	E48
chr11	86865800	86869400	E74
chr11	86869400	86869600	E46
chr11	86869600	86871200	E74
chr11	86871200	86871400	E25
chr11	86871400	86872000	E74
chr11	86872000	86872200	E48
chr11	86872200	86873400	E74
chr11	86873400	86873600	E71
chr11	86873600	86878600	E74
chr11	86878600	86878800	E46
chr11	86878800	86879000	E74
chr11	86879000	86879200	E72
chr11	86879200	86879400	E48
chr11	86879400	86879600	E72
chr11	86879600	86884000	E74
chr11	86884000	86884200	E72
chr11	86884200	86886200	E74
chr11	86886200	86886600	E48
chr11	86886600	86888400	E74
chr11	86888400	86888600	E45
chr11	86888600	86888800	E79
chr11	86888800	86891600	E74
chr11	86891600	86891800	E78
chr11	86891800	86893400	E74
chr11	86893400	86893600	E71
chr11	86893600	86894400	E74
chr11	86894400	86894800	E72
chr11	86894800	86897000	E74
chr11	86897000	86897200	E81
chr11	86897200	86897400	E72
chr11	86897400	86898800	E74
chr11	86898800	86899000	E72
chr11	86899000	86899600	E74
chr11	86899600	86899800	E80
chr11	86899800	86902000	E74
chr11	86902000	86902200	E25
chr11	86902200	86904200	E74
chr11	86904200	86904400	E72
chr11	86904400	86905200	E74
chr11	86905200	86905400	E46
chr11	86905400	86905800	E74
chr11	86905800	86906000	E46
chr11	86906000	86907600	E74
chr11	86907600	86907800	E46
chr11	86907800	86908600	E74
chr11	86908600	86908800	E46
chr11	86908800	86909400	E74
chr11	86909400	86909600	E48
chr11	86909600	86909800	E55
chr11	86909800	86910000	E76
chr11	86910000	86910800	E74
chr11	86910800	86911000	E72
chr11	86911000	86911400	E74
chr11	86911400	86911600	E80
chr11	86911600	86913200	E74
chr11	86913200	86913400	E72
chr11	86913400	86913600	E74
chr11	86913600	86913800	E48
chr11	86913800	86914600	E74
chr11	86914600	86914800	E75
chr11	86914800	86915000	E38
chr11	86915000	86915200	E82
chr11	86915200	86915600	E38
chr11	86915600	86916600	E74
chr11	86916600	86916800	E72
chr11	86916800	86918000	E74
chr11	86918000	86918200	E48
chr11	86918200	86918400	E72
chr11	86918400	86920000	E74
chr11	86920000	86921200	E82
chr11	86921200	86921400	E23
chr11	86921400	86923800	E74
chr11	86923800	86924000	E82
chr11	86924000	86924200	E13
chr11	86924200	86924400	E9
chr11	86924400	86924600	E66
chr11	86924600	86924800	E33
chr11	86924800	86925000	E3
chr11	86925000	86925400	E83
chr11	86925400	86925600	E6
chr11	86925600	86925800	E82
chr11	86925800	86928000	E74
chr11	86928000	86928200	E81
chr11	86928200	86929800	E74
chr11	86929800	86930000	E71
chr11	86930000	86930200	E48
chr11	86930200	86930400	E56
chr11	86930400	86930600	E82
chr11	86930600	86930800	E13
chr11	86930800	86931000	E7
chr11	86931000	86931200	E13
chr11	86931200	86933600	E74
chr11	86933600	86933800	E48
chr11	86933800	86934200	E74
chr11	86934200	86934400	E48
chr11	86934400	86936600	E74
chr11	86936600	86936800	E46
chr11	86936800	86937000	E72
chr11	86937000	86937600	E74
chr11	86937600	86937800	E46
chr11	86937800	86938400	E74
chr11	86938400	86938600	E48
chr11	86938600	86939800	E74
chr11	86939800	86940200	E25
chr11	86940200	86941400	E82
chr11	86941400	86941600	E25
chr11	86941600	86947000	E74
chr11	86947000	86947200	E72
chr11	86947200	86947400	E46
chr11	86947400	86949000	E74
chr11	86949000	86949200	E25
chr11	86949200	86949400	E82
chr11	86949400	86949600	E45
chr11	86949600	86949800	E72
chr11	86949800	86960800	E73
chr11	86960800	86961000	E72
chr11	86961000	86963600	E74
chr11	86963600	86963800	E72
chr11	86963800	86964000	E74
chr11	86964000	86964200	E72
chr11	86964200	86965400	E74
chr11	86965400	86965600	E48
chr11	86965600	86966000	E74
chr11	86966000	86966200	E46
chr11	86966200	86966400	E55
chr11	86966400	86966600	E36
chr11	86966600	86966800	E48
chr11	86966800	86968200	E74
chr11	86968200	86968400	E71
chr11	86968400	86973600	E74
chr11	86973600	86973800	E77
chr11	86973800	86975200	E74
chr11	86975200	86975800	E82
chr11	86975800	86976000	E25
chr11	86976000	86976400	E82
chr11	86976400	86976800	E74
chr11	86976800	86977000	E48
chr11	86977000	86980000	E74
chr11	86980000	86980200	E49
chr11	86980200	86981400	E74
chr11	86981400	86981600	E72
chr11	86981600	86983000	E74
chr11	86983000	86983200	E72
chr11	86983200	86985200	E74
chr11	86985200	86985400	E25
chr11	86985400	86992600	E74
chr11	86992600	86992800	E25
chr11	86992800	86993000	E82
chr11	86993000	86993200	E74
chr11	86993200	86993400	E45
chr11	86993400	86994800	E74
chr11	86994800	86995200	E72
chr11	86995200	86998200	E74
chr11	86998200	86998400	E72
chr11	86998400	87001200	E74
chr11	87001200	87001400	E36
chr11	87001400	87002000	E74
chr11	87002000	87002200	E76
chr11	87002200	87003000	E74
chr11	87003000	87003200	E48
chr11	87003200	87004400	E74
chr11	87004400	87004600	E48
chr11	87004600	87004800	E82
chr11	87004800	87005200	E6
chr11	87005200	87005400	E50
chr11	87005400	87005600	E6
chr11	87005600	87006000	E82
chr11	87006000	87006200	E6
chr11	87006200	87006400	E7
chr11	87006400	87006800	E82
chr11	87006800	87007000	E7
chr11	87007000	87007200	E82
chr11	87007200	87007400	E46
chr11	87007400	87009200	E74
chr11	87009200	87009600	E82
chr11	87009600	87009800	E5
chr11	87009800	87010200	E50
chr11	87010200	87010600	E7
chr11	87010600	87010800	E82
chr11	87010800	87011600	E74
chr11	87011600	87011800	E45
chr11	87011800	87012200	E56
chr11	87012200	87012400	E55
chr11	87012400	87012600	E48
chr11	87012600	87013200	E74
chr11	87013200	87013400	E81
chr11	87013400	87016600	E74
chr11	87016600	87016800	E80
chr11	87016800	87017000	E71
chr11	87017000	87017200	E74
chr11	87017200	87017400	E82
chr11	87017400	87017600	E6
chr11	87017600	87018000	E7
chr11	87018000	87018200	E6
chr11	87018200	87019200	E82
chr11	87019200	87019400	E6
chr11	87019400	87019600	E50
chr11	87019600	87019800	E7
chr11	87019800	87020200	E82
chr11	87020200	87020400	E13
chr11	87020400	87022800	E74
chr11	87022800	87023000	E25
chr11	87023000	87023200	E82
chr11	87023200	87026200	E74
chr11	87026200	87026400	E72
chr11	87026400	87026600	E46
chr11	87026600	87027000	E74
chr11	87027000	87027200	E45
chr11	87027200	87027400	E48
chr11	87027400	87027600	E36
chr11	87027600	87027800	E55
chr11	87027800	87028800	E74
chr11	87028800	87029000	E45
chr11	87029000	87029200	E74
chr11	87029200	87029400	E46
chr11	87029400	87029600	E71
chr11	87029600	87029800	E72
chr11	87029800	87033000	E74
chr11	87033000	87033200	E48
chr11	87033200	87034400	E74
chr11	87034400	87034600	E46
chr11	87034600	87035400	E74
chr11	87035400	87036000	E82
chr11	87036000	87036200	E56
chr11	87036200	87036400	E38
chr11	87036400	87036600	E13
chr11	87036600	87038400	E74
chr11	87038400	87038600	E48
chr11	87038600	87039000	E74
chr11	87039000	87039200	E72
chr11	87039200	87042400	E73
chr11	87042400	87042600	E47
chr11	87042600	87043200	E73
chr11	87043200	87043400	E47
chr11	87043400	87045000	E73
chr11	87045000	87045200	E47
chr11	87045200	87057200	E73
chr11	87057200	87057400	E45
chr11	87057400	87057600	E72
chr11	87057600	87059600	E74
chr11	87059600	87059800	E44
chr11	87059800	87060000	E72
chr11	87060000	87060600	E74
chr11	87060600	87060800	E78
chr11	87060800	87063600	E74
chr11	87063600	87064000	E82
chr11	87064000	87064200	E6
chr11	87064200	87064400	E46
chr11	87064400	87064600	E48
chr11	87064600	87064800	E46
chr11	87064800	87065800	E74
chr11	87065800	87066000	E48
chr11	87066000	87066400	E72
chr11	87066400	87067200	E74
chr11	87067200	87067400	E71
chr11	87067400	87068200	E54
chr11	87068200	87069200	E55
chr11	87069200	87069400	E25
chr11	87069400	87069600	E55
chr11	87069600	87069800	E38
chr11	87069800	87070200	E84
chr11	87070200	87070400	E53
chr11	87070400	87070600	E54
chr11	87070600	87070800	E55
chr11	87070800	87071000	E53
chr11	87071000	87071200	E84
chr11	87071200	87071400	E25
chr11	87071400	87073000	E74
chr11	87073000	87073200	E46
chr11	87073200	87074400	E74
chr11	87074400	87074600	E46
chr11	87074600	87076800	E74
chr11	87076800	87077000	E72
chr11	87077000	87077800	E74
chr11	87077800	87078000	E80
chr11	87078000	87078200	E74
chr11	87078200	87078600	E72
chr11	87078600	87081400	E74
chr11	87081400	87081600	E44
chr11	87081600	87082000	E74
chr11	87082000	87082200	E45
chr11	87082200	87083200	E74
chr11	87083200	87083400	E46
chr11	87083400	87085000	E74
chr11	87085000	87085200	E46
chr11	87085200	87087200	E74
chr11	87087200	87087400	E47
chr11	87087400	87088800	E73
chr11	87088800	87089000	E47
chr11	87089000	87095800	E73
chr11	87095800	87096000	E47
chr11	87096000	87098800	E73
chr11	87098800	87099000	E72
chr11	87099000	87105000	E74
chr11	87105000	87105200	E45
chr11	87105200	87105600	E74
chr11	87105600	87105800	E72
chr11	87105800	87106200	E74
chr11	87106200	87106400	E46
chr11	87106400	87109000	E74
chr11	87109000	87109200	E72
chr11	87109200	87118000	E73
chr11	87118000	87118200	E71
chr11	87118200	87118600	E74
chr11	87118600	87118800	E72
chr11	87118800	87120200	E74
chr11	87120200	87120400	E71
chr11	87120400	87130400	E74
chr11	87130400	87130600	E37
chr11	87130600	87130800	E54
chr11	87130800	87131000	E37
chr11	87131000	87131200	E54
chr11	87131200	87131400	E71
chr11	87131400	87131800	E74
chr11	87131800	87132000	E71
chr11	87132000	87133800	E74
chr11	87133800	87134000	E71
chr11	87134000	87134200	E48
chr11	87134200	87134600	E76
chr11	87134600	87136200	E74
chr11	87136200	87136400	E48
chr11	87136400	87136800	E74
chr11	87136800	87137000	E46
chr11	87137000	87138600	E74
chr11	87138600	87138800	E48
chr11	87138800	87141200	E74
chr11	87141200	87141400	E72
chr11	87141400	87141600	E74
chr11	87141600	87141800	E48
chr11	87141800	87142800	E74
chr11	87142800	87143000	E48
chr11	87143000	87143800	E74
chr11	87143800	87144000	E55
chr11	87144000	87144400	E53
chr11	87144400	87144600	E36
chr11	87144600	87144800	E35
chr11	87144800	87145000	E36
chr11	87145000	87145200	E37
chr11	87145200	87145600	E54
chr11	87145600	87145800	E37
chr11	87145800	87147000	E55
chr11	87147000	87147200	E54
chr11	87147200	87147400	E53
chr11	87147400	87147800	E54
chr11	87147800	87148000	E52
chr11	87148000	87148200	E53
chr11	87148200	87148400	E52
chr11	87148400	87148800	E53
chr11	87148800	87149000	E54
chr11	87149000	87149200	E55
chr11	87149200	87149400	E48
chr11	87149400	87153000	E74
chr11	87153000	87153200	E48
chr11	87153200	87153600	E74
chr11	87153600	87153800	E46
chr11	87153800	87157600	E74
chr11	87157600	87157800	E72
chr11	87157800	87158000	E77
chr11	87158000	87158200	E55
chr11	87158200	87158400	E37
chr11	87158400	87158600	E36
chr11	87158600	87158800	E53
chr11	87158800	87159000	E54
chr11	87159000	87159400	E55
chr11	87159400	87159600	E13
chr11	87159600	87161000	E74
chr11	87161000	87161200	E46
chr11	87161200	87163200	E74
chr11	87163200	87163400	E55
chr11	87163400	87163600	E53
chr11	87163600	87163800	E55
chr11	87163800	87164000	E37
chr11	87164000	87164400	E55
chr11	87164400	87164600	E84
chr11	87164600	87164800	E31
chr11	87164800	87165000	E35
chr11	87165000	87165200	E59
chr11	87165200	87165400	E60
chr11	87165400	87165600	E57
chr11	87165600	87165800	E70
chr11	87165800	87166200	E58
chr11	87166200	87166400	E52
chr11	87166400	87166600	E35
chr11	87166600	87167200	E52
chr11	87167200	87167400	E53
chr11	87167400	87167600	E57
chr11	87167600	87168000	E53
chr11	87168000	87168200	E84
chr11	87168200	87168400	E36
chr11	87168400	87168600	E52
chr11	87168600	87168800	E34
chr11	87168800	87169000	E31
chr11	87169000	87169200	E84
chr11	87169200	87169400	E53
chr11	87169400	87169600	E52
chr11	87169600	87170000	E53
chr11	87170000	87170200	E54
chr11	87170200	87170400	E52
chr11	87170400	87170600	E32
chr11	87170600	87170800	E54
chr11	87170800	87171200	E55
chr11	87171200	87171400	E53
chr11	87171400	87171800	E55
chr11	87171800	87172000	E48
chr11	87172000	87172400	E74
chr11	87172400	87172600	E72
chr11	87172600	87173400	E74
chr11	87173400	87173600	E72
chr11	87173600	87176000	E74
chr11	87176000	87176200	E72
chr11	87176200	87178800	E74
chr11	87178800	87179000	E76
chr11	87179000	87179200	E72
chr11	87179200	87180600	E74
chr11	87180600	87180800	E72
chr11	87180800	87182800	E74
chr11	87182800	87183000	E76
chr11	87183000	87184000	E74
chr11	87184000	87184200	E48
chr11	87184200	87185600	E74
chr11	87185600	87185800	E48
chr11	87185800	87187600	E74
chr11	87187600	87187800	E72
chr11	87187800	87190200	E74
chr11	87190200	87190400	E80
chr11	87190400	87190600	E48
chr11	87190600	87193800	E74
chr11	87193800	87194000	E72
chr11	87194000	87195600	E74
chr11	87195600	87195800	E72
chr11	87195800	87196200	E74
chr11	87196200	87196400	E48
chr11	87196400	87202000	E74
chr11	87202000	87202200	E72
chr11	87202200	87206000	E74
chr11	87206000	87206200	E72
chr11	87206200	87207200	E74
chr11	87207200	87207400	E80
chr11	87207400	87210800	E74
chr11	87210800	87211000	E48
chr11	87211000	87212000	E74
chr11	87212000	87212200	E25
chr11	87212200	87213800	E74
chr11	87213800	87214000	E44
chr11	87214000	87214400	E82
chr11	87214400	87220000	E74
chr11	87220000	87220200	E72
chr11	87220200	87220400	E74
chr11	87220400	87220600	E45
chr11	87220600	87220800	E74
chr11	87220800	87221000	E72
chr11	87221000	87228800	E73
chr11	87228800	87229000	E47
chr11	87229000	87232600	E73
chr11	87232600	87232800	E47
chr11	87232800	87239200	E73
chr11	87239200	87239400	E72
chr11	87239400	87240600	E74
chr11	87240600	87240800	E73
chr11	87240800	87241600	E74
chr11	87241600	87244200	E73
chr11	87244200	87244400	E47
chr11	87244400	87245400	E73
chr11	87245400	87245600	E47
chr11	87245600	87248000	E73
chr11	87248000	87248200	E47
chr11	87248200	87249000	E73
chr11	87249000	87249200	E47
chr11	87249200	87257800	E73
chr11	87257800	87258000	E46
chr11	87258000	87258400	E74
chr11	87258400	87258600	E72
chr11	87258600	87269200	E73
chr11	87269200	87269400	E72
chr11	87269400	87269600	E71
chr11	87269600	87273200	E74
chr11	87273200	87273400	E48
chr11	87273400	87274400	E74
chr11	87274400	87274600	E71
chr11	87274600	87278200	E74
chr11	87278200	87278400	E72
chr11	87278400	87279600	E74
chr11	87279600	87279800	E46
chr11	87279800	87282000	E74
chr11	87282000	87282200	E71
chr11	87282200	87282400	E48
chr11	87282400	87285400	E74
chr11	87285400	87285600	E48
chr11	87285600	87285800	E74
chr11	87285800	87286000	E72
chr11	87286000	87286200	E80
chr11	87286200	87288400	E74
chr11	87288400	87288600	E77
chr11	87288600	87290000	E74
chr11	87290000	87290200	E46
chr11	87290200	87294000	E74
chr11	87294000	87294200	E72
chr11	87294200	87297400	E74
chr11	87297400	87297600	E72
chr11	87297600	87300600	E74
chr11	87300600	87300800	E45
chr11	87300800	87305400	E74
chr11	87305400	87305600	E45
chr11	87305600	87306600	E74
chr11	87306600	87306800	E72
chr11	87306800	87307000	E80
chr11	87307000	87308200	E74
chr11	87308200	87308400	E76
chr11	87308400	87313000	E74
chr11	87313000	87313200	E56
chr11	87313200	87313400	E82
chr11	87313400	87315000	E74
chr11	87315000	87315200	E48
chr11	87315200	87315400	E74
chr11	87315400	87315600	E48
chr11	87315600	87318400	E74
chr11	87318400	87318600	E71
chr11	87318600	87318800	E74
chr11	87318800	87319000	E75
chr11	87319000	87319200	E74
chr11	87319200	87319400	E48
chr11	87319400	87321000	E74
chr11	87321000	87321200	E75
chr11	87321200	87322200	E74
chr11	87322200	87322400	E80
chr11	87322400	87325200	E74
chr11	87325200	87325400	E72
chr11	87325400	87326400	E74
chr11	87326400	87332600	E73
chr11	87332600	87332800	E72
chr11	87332800	87333000	E74
chr11	87333000	87333200	E46
chr11	87333200	87336800	E74
chr11	87336800	87337000	E72
chr11	87337000	87338800	E74
chr11	87338800	87339000	E48
chr11	87339000	87339800	E74
chr11	87339800	87340000	E46
chr11	87340000	87343600	E74
chr11	87343600	87343800	E72
chr11	87343800	87345400	E74
chr11	87345400	87345600	E46
chr11	87345600	87346600	E74
chr11	87346600	87346800	E72
chr11	87346800	87350600	E74
chr11	87350600	87350800	E46
chr11	87350800	87352000	E74
chr11	87352000	87352200	E72
chr11	87352200	87352400	E74
chr11	87352400	87352600	E25
chr11	87352600	87354600	E74
chr11	87354600	87354800	E72
chr11	87354800	87360200	E74
chr11	87360200	87360400	E48
chr11	87360400	87362600	E74
chr11	87362600	87362800	E46
chr11	87362800	87364200	E74
chr11	87364200	87364400	E46
chr11	87364400	87365000	E74
chr11	87365000	87365200	E72
chr11	87365200	87368200	E74
chr11	87368200	87368400	E72
chr11	87368400	87369000	E74
chr11	87369000	87369200	E48
chr11	87369200	87371600	E74
chr11	87371600	87371800	E72
chr11	87371800	87374000	E74
chr11	87374000	87374200	E48
chr11	87374200	87377600	E74
chr11	87377600	87377800	E46
chr11	87377800	87378000	E48
chr11	87378000	87378200	E74
chr11	87378200	87378400	E46
chr11	87378400	87379400	E74
chr11	87379400	87379600	E44
chr11	87379600	87383600	E74
chr11	87383600	87383800	E72
chr11	87383800	87387200	E74
chr11	87387200	87387400	E72
chr11	87387400	87388200	E74
chr11	87388200	87388400	E46
chr11	87388400	87392200	E74
chr11	87392200	87392400	E72
chr11	87392400	87397000	E74
chr11	87397000	87397400	E72
chr11	87397400	87413400	E73
chr11	87413400	87413600	E72
chr11	87413600	87414200	E74
chr11	87414200	87414400	E72
chr11	87414400	87415800	E74
chr11	87415800	87416000	E72
chr11	87416000	87417000	E74
chr11	87417000	87417200	E48
chr11	87417200	87419200	E74
chr11	87419200	87419400	E48
chr11	87419400	87420400	E74
chr11	87420400	87420600	E71
chr11	87420600	87422600	E74
chr11	87422600	87422800	E45
chr11	87422800	87424400	E74
chr11	87424400	87424600	E48
chr11	87424600	87430000	E74
chr11	87430000	87430200	E82
chr11	87430200	87430400	E25
chr11	87430400	87430600	E23
chr11	87430600	87430800	E25
chr11	87430800	87433200	E74
chr11	87433200	87433400	E77
chr11	87433400	87434200	E74
chr11	87434200	87434400	E71
chr11	87434400	87436000	E74
chr11	87436000	87436200	E72
chr11	87436200	87438800	E74
chr11	87438800	87439000	E25
chr11	87439000	87439400	E74
chr11	87439400	87439600	E80
chr11	87439600	87443200	E74
chr11	87443200	87443400	E72
chr11	87443400	87445400	E74
chr11	87445400	87445600	E75
chr11	87445600	87448800	E74
chr11	87448800	87449000	E71
chr11	87449000	87451600	E74
chr11	87451600	87451800	E72
chr11	87451800	87452400	E74
chr11	87452400	87452600	E72
chr11	87452600	87453600	E74
chr11	87453600	87453800	E72
chr11	87453800	87455000	E74
chr11	87455000	87455200	E48
chr11	87455200	87456600	E74
chr11	87456600	87456800	E48
chr11	87456800	87458000	E74
chr11	87458000	87458200	E72
chr11	87458200	87460200	E74
chr11	87460200	87460400	E72
chr11	87460400	87468600	E73
chr11	87468600	87468800	E47
chr11	87468800	87469800	E73
chr11	87469800	87470000	E72
chr11	87470000	87470400	E74
chr11	87470400	87470600	E71
chr11	87470600	87471600	E74
chr11	87471600	87471800	E72
chr11	87471800	87473200	E74
chr11	87473200	87473400	E45
chr11	87473400	87477800	E73
chr11	87477800	87478000	E47
chr11	87478000	87484000	E73
chr11	87484000	87484200	E47
chr11	87484200	87487800	E73
chr11	87487800	87488000	E47
chr11	87488000	87488200	E72
chr11	87488200	87488400	E47
chr11	87488400	87496400	E73
chr11	87496400	87497200	E74
chr11	87497200	87497400	E72
chr11	87497400	87498200	E74
chr11	87498200	87498400	E71
chr11	87498400	87501200	E74
chr11	87501200	87501400	E48
chr11	87501400	87502200	E74
chr11	87502200	87502400	E46
chr11	87502400	87503600	E74
chr11	87503600	87503800	E46
chr11	87503800	87508600	E74
chr11	87508600	87508800	E71
chr11	87508800	87509400	E74
chr11	87509400	87509600	E72
chr11	87509600	87514200	E74
chr11	87514200	87514400	E72
chr11	87514400	87518000	E74
chr11	87518000	87518200	E46
chr11	87518200	87522000	E74
chr11	87522000	87522200	E72
chr11	87522200	87523200	E74
chr11	87523200	87523400	E46
chr11	87523400	87524600	E74
chr11	87524600	87524800	E72
chr11	87524800	87530200	E74
chr11	87530200	87530400	E72
chr11	87530400	87531400	E74
chr11	87531400	87531600	E72
chr11	87531600	87544400	E74
chr11	87544400	87544600	E46
chr11	87544600	87545000	E74
chr11	87545000	87545200	E46
chr11	87545200	87547000	E74
chr11	87547000	87547200	E72
chr11	87547200	87550400	E74
chr11	87550400	87550600	E48
chr11	87550600	87550800	E44
chr11	87550800	87551000	E74
chr11	87551000	87551200	E72
chr11	87551200	87553600	E74
chr11	87553600	87553800	E45
chr11	87553800	87555400	E74
chr11	87555400	87556600	E73
chr11	87556600	87556800	E47
chr11	87556800	87560600	E73
chr11	87560600	87560800	E72
chr11	87560800	87564000	E73
chr11	87564000	87564200	E47
chr11	87564200	87569600	E73
chr11	87569600	87569800	E47
chr11	87569800	87570000	E73
chr11	87570000	87570200	E79
chr11	87570200	87570400	E72
chr11	87570400	87572600	E74
chr11	87572600	87572800	E46
chr11	87572800	87575200	E74
chr11	87575200	87575400	E71
chr11	87575400	87577000	E74
chr11	87577000	87577200	E46
chr11	87577200	87579400	E74
chr11	87579400	87579800	E71
chr11	87579800	87586800	E74
chr11	87586800	87587000	E72
chr11	87587000	87588800	E74
chr11	87588800	87589000	E13
chr11	87589000	87593800	E74
chr11	87593800	87594000	E34
chr11	87594000	87597400	E74
chr11	87597400	87597600	E81
chr11	87597600	87597800	E74
chr11	87597800	87598000	E44
chr11	87598000	87599600	E74
chr11	87599600	87599800	E48
chr11	87599800	87600800	E74
chr11	87600800	87601000	E25
chr11	87601000	87605200	E74
chr11	87605200	87605400	E81
chr11	87605400	87608200	E74
chr11	87608200	87608400	E72
chr11	87608400	87611400	E74
chr11	87611400	87611600	E77
chr11	87611600	87612400	E74
chr11	87612400	87612600	E80
chr11	87612600	87614400	E74
chr11	87614400	87614600	E72
chr11	87614600	87624600	E74
chr11	87624600	87624800	E71
chr11	87624800	87627200	E74
chr11	87627200	87627400	E45
chr11	87627400	87627600	E79
chr11	87627600	87628200	E74
chr11	87628200	87628400	E76
chr11	87628400	87628600	E74
chr11	87628600	87628800	E75
chr11	87628800	87629000	E74
chr11	87629000	87629200	E48
chr11	87629200	87632000	E74
chr11	87632000	87632200	E81
chr11	87632200	87634600	E74
chr11	87634600	87634800	E25
chr11	87634800	87637200	E74
chr11	87637200	87637400	E72
chr11	87637400	87644000	E73
chr11	87644000	87644200	E72
chr11	87644200	87644400	E74
chr11	87644400	87644600	E72
chr11	87644600	87647800	E74
chr11	87647800	87648000	E13
chr11	87648000	87648200	E48
chr11	87648200	87652600	E74
chr11	87652600	87652800	E72
chr11	87652800	87663000	E73
chr11	87663000	87663200	E72
chr11	87663200	87663600	E74
chr11	87663600	87663800	E72
chr11	87663800	87664400	E74
chr11	87664400	87664600	E48
chr11	87664600	87664800	E74
chr11	87664800	87665000	E72
chr11	87665000	87666600	E74
chr11	87666600	87666800	E46
chr11	87666800	87667200	E74
chr11	87667200	87667400	E72
chr11	87667400	87670600	E74
chr11	87670600	87670800	E72
chr11	87670800	87673400	E74
chr11	87673400	87673600	E72
chr11	87673600	87678400	E73
chr11	87678400	87678600	E72
chr11	87678600	87680800	E74
chr11	87680800	87681000	E46
chr11	87681000	87681200	E55
chr11	87681200	87681400	E48
chr11	87681400	87681600	E38
chr11	87681600	87682000	E55
chr11	87682000	87682400	E54
chr11	87682400	87682600	E36
chr11	87682600	87682800	E55
chr11	87682800	87683000	E36
chr11	87683000	87683600	E53
chr11	87683600	87683800	E52
chr11	87683800	87684000	E35
chr11	87684000	87684400	E55
chr11	87684400	87684800	E54
chr11	87684800	87685000	E55
chr11	87685000	87685600	E74
chr11	87685600	87686000	E72
chr11	87686000	87741400	E73
chr11	87741400	87741600	E72
chr11	87741600	87741800	E74
chr11	87741800	87742000	E80
chr11	87742000	87742800	E74
chr11	87742800	87743800	E82
chr11	87743800	87744000	E7
chr11	87744000	87744600	E74
chr11	87744600	87744800	E72
chr11	87744800	87748600	E74
chr11	87748600	87748800	E76
chr11	87748800	87749000	E48
chr11	87749000	87749800	E82
chr11	87749800	87750000	E25
chr11	87750000	87750600	E74
chr11	87750600	87750800	E78
chr11	87750800	87759600	E73
chr11	87759600	87759800	E47
chr11	87759800	87765400	E73
chr11	87765400	87765600	E75
chr11	87765600	87765800	E74
chr11	87765800	87766000	E80
chr11	87766000	87767600	E74
chr11	87767600	87767800	E72
chr11	87767800	87769200	E74
chr11	87769200	87769400	E73
chr11	87769400	87772000	E74
chr11	87772000	87772200	E48
chr11	87772200	87773400	E74
chr11	87773400	87773600	E48
chr11	87773600	87774200	E74
chr11	87774200	87778000	E73
chr11	87778000	87778200	E47
chr11	87778200	87779400	E74
chr11	87779400	87779600	E72
chr11	87779600	87780800	E74
chr11	87780800	87781000	E72
chr11	87781000	87781200	E74
chr11	87781200	87781400	E77
chr11	87781400	87784000	E74
chr11	87784000	87784200	E79
chr11	87784200	87789600	E74
chr11	87789600	87790000	E72
chr11	87790000	87793200	E74
chr11	87793200	87793400	E46
chr11	87793400	87793600	E72
chr11	87793600	87797800	E74
chr11	87797800	87798000	E13
chr11	87798000	87798600	E82
chr11	87798600	87799000	E74
chr11	87799000	87799200	E45
chr11	87799200	87800200	E74
chr11	87800200	87800400	E72
chr11	87800400	87806200	E73
chr11	87806200	87806600	E74
chr11	87806600	87806800	E46
chr11	87806800	87815400	E73
chr11	87815400	87815800	E74
chr11	87815800	87816000	E78
chr11	87816000	87816200	E74
chr11	87816200	87816400	E72
chr11	87816400	87822400	E74
chr11	87822400	87822600	E45
chr11	87822600	87825600	E74
chr11	87825600	87825800	E46
chr11	87825800	87827400	E74
chr11	87827400	87827600	E45
chr11	87827600	87827800	E72
chr11	87827800	87836200	E74
chr11	87836200	87836800	E82
chr11	87836800	87837000	E7
chr11	87837000	87837200	E6
chr11	87837200	87837400	E7
chr11	87837400	87837600	E82
chr11	87837600	87837800	E7
chr11	87837800	87838000	E4
chr11	87838000	87838200	E8
chr11	87838200	87838600	E82
chr11	87838600	87838800	E13
chr11	87838800	87839200	E5
chr11	87839200	87839400	E7
chr11	87839400	87839600	E82
chr11	87839600	87839800	E5
chr11	87839800	87841200	E82
chr11	87841200	87841400	E7
chr11	87841400	87841600	E82
chr11	87841600	87841800	E45
chr11	87841800	87848600	E74
chr11	87848600	87849000	E82
chr11	87849000	87849200	E7
chr11	87849200	87849400	E6
chr11	87849400	87849600	E13
chr11	87849600	87849800	E12
chr11	87849800	87850000	E8
chr11	87850000	87850200	E12
chr11	87850200	87850400	E15
chr11	87850400	87850600	E68
chr11	87850600	87850800	E3
chr11	87850800	87851000	E12
chr11	87851000	87851200	E68
chr11	87851200	87851400	E12
chr11	87851400	87851800	E13
chr11	87851800	87852200	E82
chr11	87852200	87852400	E7
chr11	87852400	87852600	E82
chr11	87852600	87852800	E13
chr11	87852800	87853200	E82
chr11	87853200	87853400	E13
chr11	87853400	87853600	E82
chr11	87853600	87853800	E48
chr11	87853800	87857800	E74
chr11	87857800	87858000	E46
chr11	87858000	87858200	E13
chr11	87858200	87863000	E74
chr11	87863000	87863200	E25
chr11	87863200	87864800	E74
chr11	87864800	87865000	E48
chr11	87865000	87865200	E9
chr11	87865200	87865400	E3
chr11	87865400	87865800	E41
chr11	87865800	87866000	E8
chr11	87866000	87866200	E83
chr11	87866200	87872800	E73
chr11	87872800	87873400	E74
chr11	87873400	87873600	E78
chr11	87873600	87874000	E74
chr11	87874000	87874200	E45
chr11	87874200	87875600	E74
chr11	87875600	87875800	E72
chr11	87875800	87876000	E74
chr11	87876000	87881000	E73
chr11	87881000	87881600	E74
chr11	87881600	87881800	E72
chr11	87881800	87892600	E74
chr11	87892600	87892800	E72
chr11	87892800	87894200	E74
chr11	87894200	87894400	E72
chr11	87894400	87894600	E74
chr11	87894600	87894800	E77
chr11	87894800	87895800	E74
chr11	87895800	87896000	E82
chr11	87896000	87896200	E74
chr11	87896200	87897600	E82
chr11	87897600	87897800	E7
chr11	87897800	87898000	E5
chr11	87898000	87898600	E82
chr11	87898600	87898800	E7
chr11	87898800	87899000	E25
chr11	87899000	87902000	E74
chr11	87902000	87902200	E25
chr11	87902200	87904200	E74
chr11	87904200	87904800	E25
chr11	87904800	87906000	E82
chr11	87906000	87906200	E6
chr11	87906200	87906400	E82
chr11	87906400	87906800	E23
chr11	87906800	87907000	E25
chr11	87907000	87907200	E23
chr11	87907200	87907400	E30
chr11	87907400	87907600	E26
chr11	87907600	87908600	E28
chr11	87908600	87908800	E51
chr11	87908800	87909000	E3
chr11	87909000	87909200	E9
chr11	87909200	87909400	E22
chr11	87909400	87910000	E82
chr11	87910000	87911200	E74
chr11	87911200	87911400	E12
chr11	87911400	87911800	E83
chr11	87911800	87912000	E7
chr11	87912000	87912200	E12
chr11	87912200	87912400	E8
chr11	87912400	87912600	E35
chr11	87912600	87912800	E40
chr11	87912800	87913000	E70
chr11	87913000	87913200	E27
chr11	87913200	87913400	E32
chr11	87913400	87913600	E25
chr11	87913600	87919200	E74
chr11	87919200	87919400	E45
chr11	87919400	87922200	E74
chr11	87922200	87922400	E72
chr11	87922400	87922800	E74
chr11	87922800	87923000	E76
chr11	87923000	87925000	E74
chr11	87925000	87925200	E76
chr11	87925200	87925400	E34
chr11	87925400	87926200	E74
chr11	87926200	87926400	E25
chr11	87926400	87926800	E82
chr11	87926800	87927000	E25
chr11	87927000	87928600	E82
chr11	87928600	87929000	E25
chr11	87929000	87929400	E84
chr11	87929400	87929600	E37
chr11	87929600	87929800	E48
chr11	87929800	87930600	E74
chr11	87930600	87930800	E72
chr11	87930800	87931000	E74
chr11	87931000	87931200	E46
chr11	87931200	87934400	E74
chr11	87934400	87936000	E82
chr11	87936000	87936200	E13
chr11	87936200	87937200	E82
chr11	87937200	87937400	E13
chr11	87937400	87938800	E82
chr11	87938800	87939000	E79
chr11	87939000	87939200	E74
chr11	87939200	87939400	E82
chr11	87939400	87939600	E25
chr11	87939600	87939800	E54
chr11	87939800	87940000	E38
chr11	87940000	87940200	E34
chr11	87940200	87940600	E54
chr11	87940600	87940800	E55
chr11	87940800	87941000	E48
chr11	87941000	87942600	E74
chr11	87942600	87942800	E46
chr11	87942800	87944400	E74
chr11	87944400	87944600	E72
chr11	87944600	87944800	E80
chr11	87944800	87947400	E74
chr11	87947400	87947600	E72
chr11	87947600	87947800	E74
chr11	87947800	87948000	E77
chr11	87948000	87949000	E74
chr11	87949000	87949200	E71
chr11	87949200	87950400	E74
chr11	87950400	87950600	E48
chr11	87950600	87951200	E74
chr11	87951200	87951400	E72
chr11	87951400	87953600	E74
chr11	87953600	87953800	E47
chr11	87953800	87957000	E73
chr11	87957000	87959200	E74
chr11	87959200	87959400	E45
chr11	87959400	87962000	E74
chr11	87962000	87962200	E45
chr11	87962200	87962400	E72
chr11	87962400	87964000	E74
chr11	87964000	87964200	E82
chr11	87964200	87964400	E6
chr11	87964400	87965000	E82
chr11	87965000	87965200	E16
chr11	87965200	87965400	E13
chr11	87965400	87965800	E74
chr11	87965800	87966000	E72
chr11	87966000	87971000	E74
chr11	87971000	87971200	E48
chr11	87971200	87972400	E74
chr11	87972400	87972600	E13
chr11	87972600	87972800	E82
chr11	87972800	87973200	E74
chr11	87973200	87973400	E72
chr11	87973400	87973800	E74
chr11	87973800	87974000	E45
chr11	87974000	87974200	E74
chr11	87974200	87974400	E44
chr11	87974400	87974600	E74
chr11	87974600	87974800	E49
chr11	87974800	87975800	E74
chr11	87975800	87976000	E72
chr11	87976000	87977600	E74
chr11	87977600	87977800	E46
chr11	87977800	87978200	E74
chr11	87978200	87978400	E72
chr11	87978400	87978800	E74
chr11	87978800	87979000	E48
chr11	87979000	87979600	E74
chr11	87979600	87979800	E77
chr11	87979800	87980800	E74
chr11	87980800	87981000	E71
chr11	87981000	87984600	E74
chr11	87984600	87984800	E48
chr11	87984800	87985000	E82
chr11	87985000	87985200	E13
chr11	87985200	87987400	E74
chr11	87987400	87987800	E72
chr11	87987800	87988200	E74
chr11	87988200	87988400	E78
chr11	87988400	87990400	E74
chr11	87990400	87990600	E48
chr11	87990600	87991600	E74
chr11	87991600	87991800	E72
chr11	87991800	87992600	E74
chr11	87992600	87992800	E72
chr11	87992800	87995000	E74
chr11	87995000	87995200	E25
chr11	87995200	87997000	E74
chr11	87997000	87997200	E48
chr11	87997200	87997800	E74
chr11	87997800	87998000	E46
chr11	87998000	87998400	E48
chr11	87998400	87998600	E82
chr11	87998600	87998800	E13
chr11	87998800	87999400	E82
chr11	87999400	87999600	E13
chr11	87999600	87999800	E82
chr11	87999800	88000200	E36
chr11	88000200	88000400	E38
chr11	88000400	88000600	E41
chr11	88000600	88000800	E50
chr11	88000800	88001000	E5
chr11	88001000	88001200	E7
chr11	88001200	88002600	E82
chr11	88002600	88002800	E13
chr11	88002800	88003000	E82
chr11	88003000	88005800	E74
chr11	88005800	88006000	E38
chr11	88006000	88007000	E74
chr11	88007000	88007200	E72
chr11	88007200	88010800	E74
chr11	88010800	88011000	E48
chr11	88011000	88011200	E74
chr11	88011200	88011400	E44
chr11	88011400	88011800	E82
chr11	88011800	88012000	E38
chr11	88012000	88012400	E82
chr11	88012400	88012600	E13
chr11	88012600	88016200	E74
chr11	88016200	88016400	E82
chr11	88016400	88016600	E45
chr11	88016600	88017200	E74
chr11	88017200	88017400	E25
chr11	88017400	88018200	E82
chr11	88018200	88018400	E48
chr11	88018400	88019000	E74
chr11	88019000	88019200	E82
chr11	88019200	88019400	E13
chr11	88019400	88021000	E82
chr11	88021000	88021200	E25
chr11	88021200	88021400	E34
chr11	88021400	88021600	E82
chr11	88021600	88021800	E25
chr11	88021800	88025200	E74
chr11	88025200	88025400	E78
chr11	88025400	88025800	E74
chr11	88025800	88026400	E84
chr11	88026400	88026600	E25
chr11	88026600	88027800	E84
chr11	88027800	88028000	E16
chr11	88028000	88028400	E22
chr11	88028400	88028600	E41
chr11	88028600	88028800	E60
chr11	88028800	88029000	E68
chr11	88029000	88029200	E70
chr11	88029200	88029400	E42
chr11	88029400	88029800	E57
chr11	88029800	88030000	E53
chr11	88030000	88030200	E84
chr11	88030200	88030400	E54
chr11	88030400	88030600	E36
chr11	88030600	88030800	E56
chr11	88030800	88031600	E84
chr11	88031600	88031800	E56
chr11	88031800	88032000	E25
chr11	88032000	88032200	E16
chr11	88032200	88032600	E84
chr11	88032600	88032800	E53
chr11	88032800	88033200	E55
chr11	88033200	88033400	E16
chr11	88033400	88033600	E22
chr11	88033600	88033800	E14
chr11	88033800	88034000	E18
chr11	88034000	88035400	E85
chr11	88035400	88035600	E67
chr11	88035600	88035800	E63
chr11	88035800	88036000	E64
chr11	88036000	88036200	E17
chr11	88036200	88036400	E51
chr11	88036400	88036800	E60
chr11	88036800	88037000	E14
chr11	88037000	88037200	E15
chr11	88037200	88037400	E84
chr11	88037400	88037600	E54
chr11	88037600	88037800	E37
chr11	88037800	88038000	E84
chr11	88038000	88038200	E54
chr11	88038200	88038400	E37
chr11	88038400	88039600	E84
chr11	88039600	88040000	E52
chr11	88040000	88040400	E58
chr11	88040400	88040600	E70
chr11	88040600	88041000	E17
chr11	88041000	88041200	E60
chr11	88041200	88041400	E59
chr11	88041400	88041600	E51
chr11	88041600	88041800	E42
chr11	88041800	88042000	E57
chr11	88042000	88042200	E52
chr11	88042200	88042400	E84
chr11	88042400	88042600	E25
chr11	88042600	88043400	E55
chr11	88043400	88043800	E54
chr11	88043800	88044000	E55
chr11	88044000	88044200	E53
chr11	88044200	88044800	E55
chr11	88044800	88045000	E38
chr11	88045000	88045400	E74
chr11	88045400	88045600	E48
chr11	88045600	88046000	E74
chr11	88046000	88046200	E84
chr11	88046200	88046600	E55
chr11	88046600	88046800	E48
chr11	88046800	88047600	E82
chr11	88047600	88047800	E13
chr11	88047800	88048000	E37
chr11	88048000	88048200	E13
chr11	88048200	88048400	E48
chr11	88048400	88048600	E82
chr11	88048600	88048800	E7
chr11	88048800	88049200	E82
chr11	88049200	88049400	E13
chr11	88049400	88049800	E50
chr11	88049800	88050000	E13
chr11	88050000	88050200	E4
chr11	88050200	88050400	E34
chr11	88050400	88050600	E50
chr11	88050600	88050800	E6
chr11	88050800	88051000	E5
chr11	88051000	88051600	E82
chr11	88051600	88051800	E5
chr11	88051800	88052000	E82
chr11	88052000	88052400	E5
chr11	88052400	88052600	E7
chr11	88052600	88053400	E82
chr11	88053400	88053600	E16
chr11	88053600	88054000	E25
chr11	88054000	88054400	E82
chr11	88054400	88054800	E37
chr11	88054800	88055000	E82
chr11	88055000	88055600	E74
chr11	88055600	88055800	E82
chr11	88055800	88056000	E25
chr11	88056000	88056400	E82
chr11	88056400	88056600	E48
chr11	88056600	88057400	E74
chr11	88057400	88057600	E82
chr11	88057600	88057800	E38
chr11	88057800	88058200	E82
chr11	88058200	88059000	E25
chr11	88059000	88059400	E82
chr11	88059400	88059600	E56
chr11	88059600	88059800	E22
chr11	88059800	88060000	E43
chr11	88060000	88060400	E67
chr11	88060400	88060600	E60
chr11	88060600	88061200	E85
chr11	88061200	88061400	E67
chr11	88061400	88061600	E28
chr11	88061600	88061800	E67
chr11	88061800	88062000	E60
chr11	88062000	88062400	E51
chr11	88062400	88062800	E33
chr11	88062800	88063000	E30
chr11	88063000	88063400	E23
chr11	88063400	88063800	E31
chr11	88063800	88064200	E25
chr11	88064200	88064400	E54
chr11	88064400	88064600	E31
chr11	88064600	88064800	E32
chr11	88064800	88065000	E31
chr11	88065000	88065200	E25
chr11	88065200	88065400	E27
chr11	88065400	88065800	E23
chr11	88065800	88066000	E24
chr11	88066000	88066200	E23
chr11	88066200	88067000	E24
chr11	88067000	88068000	E26
chr11	88068000	88068200	E21
chr11	88068200	88068400	E26
chr11	88068400	88068600	E29
chr11	88068600	88069000	E21
chr11	88069000	88069600	E28
chr11	88069600	88069800	E85
chr11	88069800	88070600	E19
chr11	88070600	88071000	E20
chr11	88071000	88071400	E19
chr11	88071400	88071600	E20
chr11	88071600	88072000	E85
chr11	88072000	88072400	E21
chr11	88072400	88072600	E24
chr11	88072600	88072800	E27
chr11	88072800	88073000	E30
chr11	88073000	88073400	E32
chr11	88073400	88073600	E37
chr11	88073600	88073800	E32
chr11	88073800	88074000	E25
chr11	88074000	88074200	E38
chr11	88074200	88074400	E56
chr11	88074400	88074600	E37
chr11	88074600	88074800	E48
chr11	88074800	88075000	E35
chr11	88075000	88075200	E34
chr11	88075200	88075600	E44
chr11	88075600	88075800	E56
chr11	88075800	88076000	E82
chr11	88076000	88076200	E8
chr11	88076200	88076400	E6
chr11	88076400	88076600	E4
chr11	88076600	88076800	E7
chr11	88076800	88077000	E5
chr11	88077000	88077200	E7
chr11	88077200	88077400	E27
chr11	88077400	88077600	E32
chr11	88077600	88077800	E42
chr11	88077800	88078000	E57
chr11	88078000	88078200	E16
chr11	88078200	88078400	E82
chr11	88078400	88078600	E25
chr11	88078600	88078800	E44
chr11	88078800	88079000	E8
chr11	88079000	88079200	E18
chr11	88079200	88079400	E50
chr11	88079400	88079600	E32
chr11	88079600	88079800	E33
chr11	88079800	88080000	E84
chr11	88080000	88080200	E31
chr11	88080200	88080400	E37
chr11	88080400	88080600	E36
chr11	88080600	88080800	E55
chr11	88080800	88081000	E38
chr11	88081000	88082400	E74
chr11	88082400	88082600	E6
chr11	88082600	88082800	E48
chr11	88082800	88083600	E82
chr11	88083600	88084000	E13
chr11	88084000	88084200	E45
chr11	88084200	88084400	E48
chr11	88084400	88084600	E38
chr11	88084600	88085000	E16
chr11	88085000	88085200	E70
chr11	88085200	88085400	E62
chr11	88085400	88085600	E68
chr11	88085600	88085800	E40
chr11	88085800	88086000	E62
chr11	88086000	88086200	E66
chr11	88086200	88086400	E61
chr11	88086400	88086800	E63
chr11	88086800	88087000	E67
chr11	88087000	88088200	E85
chr11	88088200	88088400	E67
chr11	88088400	88088800	E85
chr11	88088800	88089800	E67
chr11	88089800	88090000	E64
chr11	88090000	88090200	E67
chr11	88090200	88090400	E85
chr11	88090400	88090600	E67
chr11	88090600	88090800	E17
chr11	88090800	88092200	E85
chr11	88092200	88092400	E67
chr11	88092400	88092800	E85
chr11	88092800	88093000	E67
chr11	88093000	88093200	E85
chr11	88093200	88093400	E20
chr11	88093400	88093600	E67
chr11	88093600	88094000	E64
chr11	88094000	88094200	E63
chr11	88094200	88094400	E66
chr11	88094400	88094600	E41
chr11	88094600	88094800	E50
chr11	88094800	88095000	E34
chr11	88095000	88095200	E35
chr11	88095200	88095400	E13
chr11	88095400	88095600	E34
chr11	88095600	88095800	E50
chr11	88095800	88096000	E41
chr11	88096000	88096200	E40
chr11	88096200	88096400	E42
chr11	88096400	88096600	E62
chr11	88096600	88096800	E66
chr11	88096800	88097000	E70
chr11	88097000	88097200	E60
chr11	88097200	88097600	E59
chr11	88097600	88097800	E42
chr11	88097800	88098200	E35
chr11	88098200	88098600	E54
chr11	88098600	88099000	E55
chr11	88099000	88099200	E38
chr11	88099200	88099400	E54
chr11	88099400	88099600	E36
chr11	88099600	88100800	E82
chr11	88100800	88101200	E48
chr11	88101200	88101400	E56
chr11	88101400	88101600	E37
chr11	88101600	88102200	E55
chr11	88102200	88102400	E37
chr11	88102400	88102600	E39
chr11	88102600	88102800	E52
chr11	88102800	88103000	E53
chr11	88103000	88103200	E57
chr11	88103200	88103600	E58
chr11	88103600	88103800	E59
chr11	88103800	88104000	E43
chr11	88104000	88104200	E58
chr11	88104200	88104400	E43
chr11	88104400	88104600	E59
chr11	88104600	88105000	E42
chr11	88105000	88105200	E52
chr11	88105200	88105400	E54
chr11	88105400	88106200	E55
chr11	88106200	88106800	E84
chr11	88106800	88107400	E55
chr11	88107400	88107600	E37
chr11	88107600	88108800	E55
chr11	88108800	88109400	E54
chr11	88109400	88109600	E52
chr11	88109600	88109800	E32
chr11	88109800	88110200	E55
chr11	88110200	88111400	E74
chr11	88111400	88111600	E79
chr11	88111600	88111800	E46
chr11	88111800	88112600	E74
chr11	88112600	88112800	E13
chr11	88112800	88113000	E44
chr11	88113000	88113200	E74
chr11	88113200	88114400	E55
chr11	88114400	88114600	E53
chr11	88114600	88114800	E55
chr11	88114800	88115200	E54
chr11	88115200	88115600	E55
chr11	88115600	88115800	E39
chr11	88115800	88116000	E40
chr11	88116000	88116200	E42
chr11	88116200	88116400	E59
chr11	88116400	88116600	E60
chr11	88116600	88116800	E30
chr11	88116800	88117000	E32
chr11	88117000	88117200	E33
chr11	88117200	88117400	E22
chr11	88117400	88117800	E52
chr11	88117800	88118000	E35
chr11	88118000	88118400	E52
chr11	88118400	88118600	E36
chr11	88118600	88118800	E53
chr11	88118800	88119200	E54
chr11	88119200	88120400	E74
chr11	88120400	88120600	E82
chr11	88120600	88120800	E7
chr11	88120800	88121000	E37
chr11	88121000	88121200	E36
chr11	88121200	88121400	E37
chr11	88121400	88121600	E55
chr11	88121600	88122000	E38
chr11	88122000	88122600	E74
chr11	88122600	88122800	E48
chr11	88122800	88123800	E82
chr11	88123800	88124000	E38
chr11	88124000	88124200	E55
chr11	88124200	88124600	E54
chr11	88124600	88125200	E55
chr11	88125200	88125400	E38
chr11	88125400	88125600	E36
chr11	88125600	88125800	E38
chr11	88125800	88126000	E7
chr11	88126000	88126800	E82
chr11	88126800	88127000	E7
chr11	88127000	88127200	E5
chr11	88127200	88127400	E7
chr11	88127400	88127600	E82
chr11	88127600	88129400	E74
chr11	88129400	88129600	E72
chr11	88129600	88130400	E74
chr11	88130400	88130800	E54
chr11	88130800	88131000	E84
chr11	88131000	88131200	E55
chr11	88131200	88131400	E54
chr11	88131400	88131600	E57
chr11	88131600	88131800	E59
chr11	88131800	88132000	E40
chr11	88132000	88132200	E42
chr11	88132200	88132400	E58
chr11	88132400	88132600	E68
chr11	88132600	88132800	E39
chr11	88132800	88133000	E35
chr11	88133000	88133200	E55
chr11	88133200	88133400	E36
chr11	88133400	88133600	E38
chr11	88133600	88133800	E36
chr11	88133800	88134000	E55
chr11	88134000	88134200	E84
chr11	88134200	88134400	E54
chr11	88134400	88134600	E55
chr11	88134600	88135000	E84
chr11	88135000	88135200	E53
chr11	88135200	88135400	E57
chr11	88135400	88135800	E59
chr11	88135800	88136000	E58
chr11	88136000	88136200	E59
chr11	88136200	88136400	E52
chr11	88136400	88136600	E53
chr11	88136600	88136800	E52
chr11	88136800	88137000	E34
chr11	88137000	88137200	E53
chr11	88137200	88137400	E54
chr11	88137400	88137800	E62
chr11	88137800	88138000	E68
chr11	88138000	88138200	E15
chr11	88138200	88138400	E56
chr11	88138400	88138600	E39
chr11	88138600	88138800	E56
chr11	88138800	88139000	E38
chr11	88139000	88139200	E35
chr11	88139200	88139400	E57
chr11	88139400	88139600	E39
chr11	88139600	88139800	E40
chr11	88139800	88140000	E42
chr11	88140000	88140200	E35
chr11	88140200	88140400	E55
chr11	88140400	88140600	E45
chr11	88140600	88143200	E74
chr11	88143200	88143400	E72
chr11	88143400	88144800	E74
chr11	88144800	88145000	E72
chr11	88145000	88146400	E74
chr11	88146400	88146600	E45
chr11	88146600	88146800	E55
chr11	88146800	88147000	E37
chr11	88147000	88147200	E38
chr11	88147200	88147400	E42
chr11	88147400	88147600	E43
chr11	88147600	88147800	E59
chr11	88147800	88148200	E43
chr11	88148200	88148400	E42
chr11	88148400	88148800	E33
chr11	88148800	88149000	E36
chr11	88149000	88149200	E39
chr11	88149200	88149400	E38
chr11	88149400	88149600	E82
chr11	88149600	88149800	E13
chr11	88149800	88150600	E82
chr11	88150600	88151000	E6
chr11	88151000	88151400	E82
chr11	88151400	88151600	E68
chr11	88151600	88152000	E59
chr11	88152000	88152400	E34
chr11	88152400	88152600	E7
chr11	88152600	88153000	E82
chr11	88153000	88153400	E48
chr11	88153400	88153600	E13
chr11	88153600	88154000	E56
chr11	88154000	88154200	E40
chr11	88154200	88154400	E61
chr11	88154400	88155000	E63
chr11	88155000	88155400	E64
chr11	88155400	88155800	E59
chr11	88155800	88156000	E15
chr11	88156000	88156200	E82
chr11	88156200	88156400	E25
chr11	88156400	88156800	E82
chr11	88156800	88157000	E45
chr11	88157000	88157200	E13
chr11	88157200	88157400	E82
chr11	88157400	88157800	E38
chr11	88157800	88158000	E48
chr11	88158000	88158800	E74
chr11	88158800	88159000	E72
chr11	88159000	88159600	E74
chr11	88159600	88159800	E45
chr11	88159800	88160000	E82
chr11	88160000	88160400	E6
chr11	88160400	88160600	E5
chr11	88160600	88161000	E82
chr11	88161000	88162600	E74
chr11	88162600	88162800	E82
chr11	88162800	88163000	E38
chr11	88163000	88163200	E36
chr11	88163200	88163400	E54
chr11	88163400	88163800	E55
chr11	88163800	88164000	E38
chr11	88164000	88164200	E76
chr11	88164200	88164400	E55
chr11	88164400	88164800	E38
chr11	88164800	88165000	E55
chr11	88165000	88165400	E54
chr11	88165400	88165600	E55
chr11	88165600	88165800	E36
chr11	88165800	88166000	E38
chr11	88166000	88166400	E36
chr11	88166400	88166600	E38
chr11	88166600	88167000	E36
chr11	88167000	88167400	E53
chr11	88167400	88167600	E42
chr11	88167600	88168000	E59
chr11	88168000	88168400	E63
chr11	88168400	88168600	E64
chr11	88168600	88168800	E67
chr11	88168800	88169200	E17
chr11	88169200	88169400	E64
chr11	88169400	88169600	E63
chr11	88169600	88169800	E61
chr11	88169800	88170000	E58
chr11	88170000	88170400	E59
chr11	88170400	88170600	E62
chr11	88170600	88170800	E61
chr11	88170800	88171000	E62
chr11	88171000	88171200	E68
chr11	88171200	88171400	E40
chr11	88171400	88171600	E39
chr11	88171600	88172000	E55
chr11	88172000	88172200	E37
chr11	88172200	88172600	E55
chr11	88172600	88173000	E74
chr11	88173000	88173200	E13
chr11	88173200	88174000	E82
chr11	88174000	88174200	E25
chr11	88174200	88174400	E55
chr11	88174400	88174600	E37
chr11	88174600	88174800	E49
chr11	88174800	88175000	E46
chr11	88175000	88175600	E74
chr11	88175600	88175800	E46
chr11	88175800	88176000	E76
chr11	88176000	88176200	E48
chr11	88176200	88177000	E74
chr11	88177000	88177200	E77
chr11	88177200	88177400	E38
chr11	88177400	88177600	E37
chr11	88177600	88177800	E35
chr11	88177800	88178000	E36
chr11	88178000	88178200	E52
chr11	88178200	88178400	E35
chr11	88178400	88178600	E37
chr11	88178600	88178800	E38
chr11	88178800	88179000	E37
chr11	88179000	88179200	E36
chr11	88179200	88179400	E37
chr11	88179400	88179600	E36
chr11	88179600	88179800	E38
chr11	88179800	88180200	E55
chr11	88180200	88180400	E32
chr11	88180400	88180600	E37
chr11	88180600	88180800	E31
chr11	88180800	88181000	E53
chr11	88181000	88181200	E35
chr11	88181200	88181400	E37
chr11	88181400	88181600	E54
chr11	88181600	88181800	E55
chr11	88181800	88182000	E48
chr11	88182000	88182200	E74
chr11	88182200	88182400	E48
chr11	88182400	88182600	E74
chr11	88182600	88182800	E48
chr11	88182800	88183600	E74
chr11	88183600	88183800	E48
chr11	88183800	88190200	E74
chr11	88190200	88190400	E72
chr11	88190400	88190600	E46
chr11	88190600	88191800	E74
chr11	88191800	88192000	E48
chr11	88192000	88193800	E74
chr11	88193800	88194000	E72
chr11	88194000	88194200	E74
chr11	88194200	88194400	E71
chr11	88194400	88194600	E74
chr11	88194600	88194800	E48
chr11	88194800	88195200	E74
chr11	88195200	88195400	E48
chr11	88195400	88195600	E74
chr11	88195600	88195800	E49
chr11	88195800	88200000	E74
chr11	88200000	88200200	E71
chr11	88200200	88203200	E74
chr11	88203200	88203400	E48
chr11	88203400	88207800	E74
chr11	88207800	88208000	E46
chr11	88208000	88208200	E72
chr11	88208200	88209000	E74
chr11	88209000	88209200	E46
chr11	88209200	88210400	E74
chr11	88210400	88210600	E55
chr11	88210600	88211000	E37
chr11	88211000	88211200	E34
chr11	88211200	88211600	E37
chr11	88211600	88212400	E55
chr11	88212400	88217000	E74
chr11	88217000	88218000	E82
chr11	88218000	88218200	E48
chr11	88218200	88218400	E35
chr11	88218400	88218600	E39
chr11	88218600	88218800	E56
chr11	88218800	88219000	E83
chr11	88219000	88219200	E82
chr11	88219200	88219400	E48
chr11	88219400	88219800	E37
chr11	88219800	88220400	E82
chr11	88220400	88220600	E13
chr11	88220600	88220800	E15
chr11	88220800	88221000	E56
chr11	88221000	88221200	E39
chr11	88221200	88221600	E13
chr11	88221600	88221800	E82
chr11	88221800	88222000	E13
chr11	88222000	88223000	E82
chr11	88223000	88223200	E25
chr11	88223200	88223600	E82
chr11	88223600	88223800	E13
chr11	88223800	88225800	E74
chr11	88225800	88226200	E48
chr11	88226200	88226800	E74
chr11	88226800	88227000	E48
chr11	88227000	88229200	E74
chr11	88229200	88229400	E44
chr11	88229400	88229600	E48
chr11	88229600	88229800	E74
chr11	88229800	88230000	E72
chr11	88230000	88231200	E74
chr11	88231200	88231400	E72
chr11	88231400	88236400	E74
chr11	88236400	88236600	E78
chr11	88236600	88241200	E74
chr11	88241200	88241600	E25
chr11	88241600	88241800	E23
chr11	88241800	88242000	E32
chr11	88242000	88242200	E27
chr11	88242200	88242600	E23
chr11	88242600	88242800	E25
chr11	88242800	88243200	E82
chr11	88243200	88243600	E74
chr11	88243600	88243800	E80
chr11	88243800	88244400	E74
chr11	88244400	88244600	E72
chr11	88244600	88245000	E74
chr11	88245000	88245200	E79
chr11	88245200	88246600	E74
chr11	88246600	88246800	E77
chr11	88246800	88249200	E74
chr11	88249200	88249400	E72
chr11	88249400	88250400	E74
chr11	88250400	88250600	E48
chr11	88250600	88252200	E74
chr11	88252200	88252400	E72
chr11	88252400	88254400	E74
chr11	88254400	88254600	E72
chr11	88254600	88256400	E74
chr11	88256400	88256600	E77
chr11	88256600	88257600	E74
chr11	88257600	88257800	E72
chr11	88257800	88258600	E74
chr11	88258600	88258800	E46
chr11	88258800	88259600	E74
chr11	88259600	88260600	E82
chr11	88260600	88260800	E7
chr11	88260800	88261400	E82
chr11	88261400	88261600	E25
chr11	88261600	88262200	E74
chr11	88262200	88262400	E71
chr11	88262400	88262600	E72
chr11	88262600	88267000	E74
chr11	88267000	88267200	E82
chr11	88267200	88267400	E74
chr11	88267400	88267600	E7
chr11	88267600	88267800	E6
chr11	88267800	88268000	E82
chr11	88268000	88268200	E36
chr11	88268200	88268400	E54
chr11	88268400	88268800	E25
chr11	88268800	88269000	E84
chr11	88269000	88269200	E23
chr11	88269200	88269400	E25
chr11	88269400	88269600	E82
chr11	88269600	88274600	E74
chr11	88274600	88274800	E48
chr11	88274800	88275200	E74
chr11	88275200	88275400	E37
chr11	88275400	88276000	E55
chr11	88276000	88276200	E38
chr11	88276200	88276800	E55
chr11	88276800	88277000	E84
chr11	88277000	88277200	E39
chr11	88277200	88277400	E40
chr11	88277400	88277600	E43
chr11	88277600	88277800	E16
chr11	88277800	88278000	E52
chr11	88278000	88278200	E84
chr11	88278200	88281200	E74
chr11	88281200	88281400	E48
chr11	88281400	88285600	E74
chr11	88285600	88285800	E84
chr11	88285800	88287000	E74
chr11	88287000	88287400	E48
chr11	88287400	88288200	E74
chr11	88288200	88288400	E45
chr11	88288400	88289000	E74
chr11	88289000	88289200	E46
chr11	88289200	88297800	E74
chr11	88297800	88298000	E48
chr11	88298000	88298200	E25
chr11	88298200	88299600	E74
chr11	88299600	88299800	E72
chr11	88299800	88304000	E74
chr11	88304000	88304200	E46
chr11	88304200	88306200	E74
chr11	88306200	88314400	E73
chr11	88314400	88314600	E75
chr11	88314600	88320400	E73
chr11	88320400	88324200	E74
chr11	88324200	88324400	E72
chr11	88324400	88325400	E74
chr11	88325400	88325600	E79
chr11	88325600	88325800	E74
chr11	88325800	88326000	E48
chr11	88326000	88326200	E34
chr11	88326200	88327400	E55
chr11	88327400	88327600	E37
chr11	88327600	88328000	E55
chr11	88328000	88328200	E54
chr11	88328200	88330000	E74
chr11	88330000	88330200	E25
chr11	88330200	88330400	E82
chr11	88330400	88330600	E74
chr11	88330600	88330800	E72
chr11	88330800	88336800	E74
chr11	88336800	88337000	E46
chr11	88337000	88337800	E74
chr11	88337800	88338000	E79
chr11	88338000	88340400	E74
chr11	88340400	88340600	E72
chr11	88340600	88342200	E74
chr11	88342200	88342400	E71
chr11	88342400	88342800	E74
chr11	88342800	88343000	E25
chr11	88343000	88344200	E74
chr11	88344200	88344400	E45
chr11	88344400	88348600	E74
chr11	88348600	88348800	E13
chr11	88348800	88350800	E74
chr11	88350800	88351000	E78
chr11	88351000	88351200	E45
chr11	88351200	88352200	E74
chr11	88352200	88352400	E48
chr11	88352400	88355800	E74
chr11	88355800	88356000	E45
chr11	88356000	88357600	E74
chr11	88357600	88357800	E72
chr11	88357800	88358000	E74
chr11	88358000	88358200	E71
chr11	88358200	88359600	E74
chr11	88359600	88359800	E71
chr11	88359800	88362600	E73
chr11	88362600	88362800	E47
chr11	88362800	88365000	E73
chr11	88365000	88365200	E47
chr11	88365200	88365400	E73
chr11	88365400	88365600	E47
chr11	88365600	88368600	E73
chr11	88368600	88368800	E47
chr11	88368800	88373800	E73
chr11	88373800	88374000	E78
chr11	88374000	88374200	E74
chr11	88374200	88374400	E72
chr11	88374400	88376200	E74
chr11	88376200	88376400	E73
chr11	88376400	88376600	E47
chr11	88376600	88383000	E73
chr11	88383000	88383200	E72
chr11	88383200	88388400	E74
chr11	88388400	88388600	E76
chr11	88388600	88389200	E74
chr11	88389200	88389400	E72
chr11	88389400	88394000	E73
chr11	88394000	88394200	E47
chr11	88394200	88396400	E73
chr11	88396400	88396600	E72
chr11	88396600	88398000	E74
chr11	88398000	88398200	E72
chr11	88398200	88398400	E74
chr11	88398400	88398600	E46
chr11	88398600	88399000	E74
chr11	88399000	88399200	E46
chr11	88399200	88400600	E74
chr11	88400600	88400800	E45
chr11	88400800	88404200	E74
chr11	88404200	88404400	E45
chr11	88404400	88405600	E74
chr11	88405600	88405800	E25
chr11	88405800	88406800	E74
chr11	88406800	88407000	E72
chr11	88407000	88407800	E74
chr11	88407800	88408000	E75
chr11	88408000	88409000	E74
chr11	88409000	88409200	E81
chr11	88409200	88413400	E74
chr11	88413400	88413600	E46
chr11	88413600	88413800	E72
chr11	88413800	88421000	E74
chr11	88421000	88421200	E78
chr11	88421200	88424000	E74
chr11	88424000	88424200	E48
chr11	88424200	88424400	E74
chr11	88424400	88424600	E25
chr11	88424600	88426000	E74
chr11	88426000	88426200	E72
chr11	88426200	88427000	E74
chr11	88427000	88427200	E72
chr11	88427200	88436800	E73
chr11	88436800	88437000	E49
chr11	88437000	88437400	E74
chr11	88437400	88437600	E72
chr11	88437600	88442600	E74
chr11	88442600	88442800	E48
chr11	88442800	88444800	E74
chr11	88444800	88445000	E44
chr11	88445000	88446200	E74
chr11	88446200	88446400	E72
chr11	88446400	88456200	E74
chr11	88456200	88456400	E72
chr11	88456400	88459800	E74
chr11	88459800	88460000	E48
chr11	88460000	88461200	E74
chr11	88461200	88461400	E46
chr11	88461400	88461600	E74
chr11	88461600	88461800	E79
chr11	88461800	88464400	E74
chr11	88464400	88464600	E48
chr11	88464600	88466000	E74
chr11	88466000	88466200	E79
chr11	88466200	88468800	E74
chr11	88468800	88469000	E46
chr11	88469000	88473600	E74
chr11	88473600	88473800	E78
chr11	88473800	88474000	E45
chr11	88474000	88476800	E74
chr11	88476800	88477000	E46
chr11	88477000	88477200	E74
chr11	88477200	88477400	E46
chr11	88477400	88481800	E74
chr11	88481800	88482000	E72
chr11	88482000	88485800	E73
chr11	88485800	88486000	E79
chr11	88486000	88487600	E74
chr11	88487600	88487800	E46
chr11	88487800	88488800	E74
chr11	88488800	88489000	E72
chr11	88489000	88489400	E74
chr11	88489400	88492400	E73
chr11	88492400	88492600	E72
chr11	88492600	88499000	E73
chr11	88499000	88499200	E72
chr11	88499200	88501400	E74
chr11	88501400	88501600	E72
chr11	88501600	88502400	E74
chr11	88502400	88502600	E79
chr11	88502600	88505200	E74
chr11	88505200	88505400	E46
chr11	88505400	88505600	E72
chr11	88505600	88510800	E74
chr11	88510800	88511000	E48
chr11	88511000	88518000	E74
chr11	88518000	88518200	E48
chr11	88518200	88521000	E74
chr11	88521000	88521200	E45
chr11	88521200	88525600	E74
chr11	88525600	88525800	E76
chr11	88525800	88527200	E74
chr11	88527200	88527400	E72
chr11	88527400	88528000	E74
chr11	88528000	88528200	E72
chr11	88528200	88528400	E74
chr11	88528400	88528600	E48
chr11	88528600	88531400	E74
chr11	88531400	88531600	E46
chr11	88531600	88537000	E74
chr11	88537000	88537200	E48
chr11	88537200	88537800	E74
chr11	88537800	88538000	E72
chr11	88538000	88538200	E74
chr11	88538200	88538400	E45
chr11	88538400	88539400	E74
chr11	88539400	88539600	E25
chr11	88539600	88540200	E82
chr11	88540200	88540600	E25
chr11	88540600	88540800	E82
chr11	88540800	88541200	E23
chr11	88541200	88543200	E82
chr11	88543200	88543400	E25
chr11	88543400	88545400	E74
chr11	88545400	88545800	E82
chr11	88545800	88546200	E25
chr11	88546200	88546400	E23
chr11	88546400	88546600	E33
chr11	88546600	88546800	E26
chr11	88546800	88547000	E27
chr11	88547000	88547400	E24
chr11	88547400	88548000	E25
chr11	88548000	88548600	E82
chr11	88548600	88556400	E74
chr11	88556400	88556600	E72
chr11	88556600	88560200	E74
chr11	88560200	88560400	E46
chr11	88560400	88568600	E74
chr11	88568600	88568800	E77
chr11	88568800	88569400	E74
chr11	88569400	88569600	E75
chr11	88569600	88570000	E74
chr11	88570000	88570200	E25
chr11	88570200	88570600	E82
chr11	88570600	88570800	E44
chr11	88570800	88576800	E74
chr11	88576800	88577000	E25
chr11	88577000	88577800	E55
chr11	88577800	88578800	E74
chr11	88578800	88579000	E79
chr11	88579000	88588800	E73
chr11	88588800	88589000	E47
chr11	88589000	88594400	E73
chr11	88594400	88594600	E45
chr11	88594600	88594800	E48
chr11	88594800	88595800	E74
chr11	88595800	88596000	E46
chr11	88596000	88596400	E74
chr11	88596400	88596600	E45
chr11	88596600	88597600	E74
chr11	88597600	88597800	E45
chr11	88597800	88608800	E73
chr11	88608800	88609000	E47
chr11	88609000	88620000	E73
chr11	88620000	88620200	E44
chr11	88620200	88622800	E74
chr11	88622800	88623000	E71
chr11	88623000	88628200	E74
chr11	88628200	88628400	E48
chr11	88628400	88629200	E74
chr11	88629200	88629400	E46
chr11	88629400	88632800	E74
chr11	88632800	88633000	E71
chr11	88633000	88637000	E74
chr11	88637000	88637200	E46
chr11	88637200	88639800	E74
chr11	88639800	88640000	E72
chr11	88640000	88641400	E74
chr11	88641400	88641600	E46
chr11	88641600	88642000	E74
chr11	88642000	88642200	E72
chr11	88642200	88645000	E74
chr11	88645000	88645200	E44
chr11	88645200	88646400	E74
chr11	88646400	88646600	E45
chr11	88646600	88647600	E74
chr11	88647600	88647800	E79
chr11	88647800	88652000	E74
chr11	88652000	88652200	E48
chr11	88652200	88654000	E74
chr11	88654000	88654200	E72
chr11	88654200	88654600	E74
chr11	88654600	88654800	E46
chr11	88654800	88658800	E74
chr11	88658800	88659000	E72
chr11	88659000	88660000	E74
chr11	88660000	88660200	E72
chr11	88660200	88663400	E74
chr11	88663400	88663600	E72
chr11	88663600	88663800	E74
chr11	88663800	88664000	E80
chr11	88664000	88668800	E74
chr11	88668800	88669000	E72
chr11	88669000	88669400	E74
chr11	88669400	88669600	E79
chr11	88669600	88671800	E74
chr11	88671800	88672000	E81
chr11	88672000	88672400	E74
chr11	88672400	88672600	E45
chr11	88672600	88672800	E74
chr11	88672800	88673200	E55
chr11	88673200	88674800	E74
chr11	88674800	88675000	E72
chr11	88675000	88677000	E74
chr11	88677000	88677200	E46
chr11	88677200	88677400	E72
chr11	88677400	88679600	E74
chr11	88679600	88680000	E82
chr11	88680000	88680200	E13
chr11	88680200	88680600	E82
chr11	88680600	88680800	E7
chr11	88680800	88681000	E9
chr11	88681000	88681200	E3
chr11	88681200	88681400	E41
chr11	88681400	88681600	E50
chr11	88681600	88681800	E9
chr11	88681800	88682000	E3
chr11	88682000	88682200	E4
chr11	88682200	88682600	E50
chr11	88682600	88682800	E13
chr11	88682800	88683000	E82
chr11	88683000	88683200	E36
chr11	88683200	88683400	E38
chr11	88683400	88683600	E37
chr11	88683600	88683800	E41
chr11	88683800	88684200	E62
chr11	88684200	88684400	E5
chr11	88684400	88684600	E62
chr11	88684600	88684800	E66
chr11	88684800	88685000	E40
chr11	88685000	88685400	E50
chr11	88685400	88685600	E34
chr11	88685600	88685800	E46
chr11	88685800	88688000	E74
chr11	88688000	88688200	E49
chr11	88688200	88688400	E46
chr11	88688400	88689200	E74
chr11	88689200	88689400	E46
chr11	88689400	88689600	E78
chr11	88689600	88692000	E74
chr11	88692000	88692200	E25
chr11	88692200	88694000	E74
chr11	88694000	88694200	E48
chr11	88694200	88697600	E74
chr11	88697600	88697800	E45
chr11	88697800	88707200	E73
chr11	88707200	88707400	E72
chr11	88707400	88708200	E74
chr11	88708200	88708400	E72
chr11	88708400	88709200	E74
chr11	88709200	88709400	E13
chr11	88709400	88710200	E82
chr11	88710200	88710400	E13
chr11	88710400	88712200	E74
chr11	88712200	88712400	E48
chr11	88712400	88712600	E74
chr11	88712600	88712800	E71
chr11	88712800	88713000	E72
chr11	88713000	88714000	E74
chr11	88714000	88714200	E46
chr11	88714200	88714600	E74
chr11	88714600	88714800	E72
chr11	88714800	88716800	E74
chr11	88716800	88717000	E72
chr11	88717000	88719400	E74
chr11	88719400	88719600	E45
chr11	88719600	88724200	E74
chr11	88724200	88724400	E76
chr11	88724400	88726000	E74
chr11	88726000	88726200	E72
chr11	88726200	88729200	E74
chr11	88729200	88729400	E72
chr11	88729400	88729600	E48
chr11	88729600	88730400	E74
chr11	88730400	88730600	E46
chr11	88730600	88731200	E74
chr11	88731200	88731400	E78
chr11	88731400	88735200	E74
chr11	88735200	88735400	E72
chr11	88735400	88736400	E74
chr11	88736400	88736600	E48
chr11	88736600	88737600	E74
chr11	88737600	88737800	E46
chr11	88737800	88741600	E74
chr11	88741600	88741800	E25
chr11	88741800	88753800	E73
chr11	88753800	88754000	E47
chr11	88754000	88754800	E73
chr11	88754800	88755000	E47
chr11	88755000	88755600	E73
chr11	88755600	88755800	E47
chr11	88755800	88757400	E74
chr11	88757400	88757600	E72
chr11	88757600	88761400	E74
chr11	88761400	88761600	E49
chr11	88761600	88761800	E71
chr11	88761800	88762000	E74
chr11	88762000	88762200	E72
chr11	88762200	88763000	E74
chr11	88763000	88763200	E48
chr11	88763200	88763800	E74
chr11	88763800	88764000	E72
chr11	88764000	88769200	E74
chr11	88769200	88769400	E48
chr11	88769400	88772200	E74
chr11	88772200	88772400	E72
chr11	88772400	88774000	E73
chr11	88774000	88774200	E47
chr11	88774200	88781400	E73
chr11	88781400	88781600	E47
chr11	88781600	88784200	E73
chr11	88784200	88784400	E72
chr11	88784400	88785400	E74
chr11	88785400	88785600	E72
chr11	88785600	88792200	E73
chr11	88792200	88792400	E45
chr11	88792400	88795000	E74
chr11	88795000	88795200	E48
chr11	88795200	88795600	E74
chr11	88795600	88795800	E72
chr11	88795800	88797800	E74
chr11	88797800	88798000	E72
chr11	88798000	88804000	E73
chr11	88804000	88804200	E47
chr11	88804200	88805400	E73
chr11	88805400	88805600	E72
chr11	88805600	88806000	E74
chr11	88806000	88806200	E72
chr11	88806200	88807800	E74
chr11	88807800	88808000	E45
chr11	88808000	88809400	E74
chr11	88809400	88809600	E72
chr11	88809600	88810800	E74
chr11	88810800	88811000	E46
chr11	88811000	88812400	E74
chr11	88812400	88812800	E72
chr11	88812800	88813800	E74
chr11	88813800	88814000	E72
chr11	88814000	88814200	E78
chr11	88814200	88822400	E73
chr11	88822400	88822600	E72
chr11	88822600	88822800	E74
chr11	88822800	88823000	E71
chr11	88823000	88825000	E74
chr11	88825000	88825200	E72
chr11	88825200	88830800	E73
chr11	88830800	88831000	E47
chr11	88831000	88831800	E74
chr11	88831800	88832000	E71
chr11	88832000	88834200	E74
chr11	88834200	88834400	E72
chr11	88834400	88839000	E74
chr11	88839000	88839200	E48
chr11	88839200	88844200	E74
chr11	88844200	88844400	E46
chr11	88844400	88845000	E74
chr11	88845000	88845200	E25
chr11	88845200	88845400	E82
chr11	88845400	88845600	E6
chr11	88845600	88845800	E73
chr11	88845800	88851200	E74
chr11	88851200	88851400	E72
chr11	88851400	88853600	E74
chr11	88853600	88853800	E72
chr11	88853800	88858200	E74
chr11	88858200	88858400	E72
chr11	88858400	88859200	E74
chr11	88859200	88859400	E71
chr11	88859400	88862600	E74
chr11	88862600	88862800	E75
chr11	88862800	88869800	E73
chr11	88869800	88870000	E72
chr11	88870000	88871200	E74
chr11	88871200	88871400	E44
chr11	88871400	88872000	E74
chr11	88872000	88872200	E72
chr11	88872200	88872800	E74
chr11	88872800	88873000	E77
chr11	88873000	88873200	E74
chr11	88873200	88873400	E48
chr11	88873400	88875200	E74
chr11	88875200	88875400	E72
chr11	88875400	88876000	E74
chr11	88876000	88876200	E45
chr11	88876200	88876400	E74
chr11	88876400	88876600	E47
chr11	88876600	88887600	E73
chr11	88887600	88887800	E72
chr11	88887800	88888000	E77
chr11	88888000	88888800	E74
chr11	88888800	88889000	E48
chr11	88889000	88892200	E74
chr11	88892200	88892400	E72
chr11	88892400	88892800	E74
chr11	88892800	88893000	E48
chr11	88893000	88893800	E74
chr11	88893800	88894000	E46
chr11	88894000	88895200	E74
chr11	88895200	88895400	E72
chr11	88895400	88901600	E73
chr11	88901600	88901800	E47
chr11	88901800	88907800	E73
chr11	88907800	88908000	E72
chr11	88908000	88910800	E74
chr11	88910800	88911000	E72
chr11	88911000	88913000	E74
chr11	88913000	88913200	E72
chr11	88913200	88914400	E74
chr11	88914400	88914600	E48
chr11	88914600	88915800	E74
chr11	88915800	88916000	E49
chr11	88916000	88918800	E74
chr11	88918800	88919000	E72
chr11	88919000	88919400	E74
chr11	88919400	88919600	E45
chr11	88919600	88922800	E74
chr11	88922800	88923000	E48
chr11	88923000	88924600	E74
chr11	88924600	88924800	E49
chr11	88924800	88929600	E74
chr11	88929600	88929800	E72
chr11	88929800	88931200	E74
chr11	88931200	88931400	E72
chr11	88931400	88933400	E74
chr11	88933400	88933600	E76
chr11	88933600	88933800	E72
chr11	88933800	88937200	E74
chr11	88937200	88937400	E46
chr11	88937400	88938600	E74
chr11	88938600	88938800	E46
chr11	88938800	88943000	E74
chr11	88943000	88943200	E72
chr11	88943200	88944400	E74
chr11	88944400	88944600	E45
chr11	88944600	88944800	E48
chr11	88944800	88946400	E74
chr11	88946400	88946600	E80
chr11	88946600	88949000	E74
chr11	88949000	88949200	E72
chr11	88949200	88950400	E74
chr11	88950400	88950600	E75
chr11	88950600	88953200	E74
chr11	88953200	88953400	E44
chr11	88953400	88957400	E74
chr11	88957400	88957600	E48
chr11	88957600	88963400	E74
chr11	88963400	88963600	E72
chr11	88963600	88971200	E73
chr11	88971200	88971400	E47
chr11	88971400	88973000	E73
chr11	88973000	88973200	E47
chr11	88973200	88981200	E73
chr11	88981200	88981400	E47
chr11	88981400	88987200	E73
chr11	88987200	88987400	E72
chr11	88987400	88992200	E74
chr11	88992200	88992400	E81
chr11	88992400	88993600	E74
chr11	88993600	88993800	E72
chr11	88993800	88999600	E74
chr11	88999600	88999800	E75
chr11	88999800	89000600	E74
chr11	89000600	89000800	E75
chr11	89000800	89002000	E74
chr11	89002000	89002200	E48
chr11	89002200	89003200	E74
chr11	89003200	89003400	E46
chr11	89003400	89007800	E74
chr11	89007800	89008000	E46
chr11	89008000	89012000	E74
chr11	89012000	89012200	E76
chr11	89012200	89014600	E74
chr11	89014600	89014800	E72
chr11	89014800	89015400	E74
chr11	89015400	89015600	E46
chr11	89015600	89017400	E74
chr11	89017400	89017600	E72
chr11	89017600	89022200	E73
chr11	89022200	89022400	E72
chr11	89022400	89025800	E73
chr11	89025800	89026000	E47
chr11	89026000	89032800	E73
chr11	89032800	89033200	E72
chr11	89033200	89033800	E74
chr11	89033800	89034000	E72
chr11	89034000	89037200	E73
chr11	89037200	89039400	E74
chr11	89039400	89039600	E71
chr11	89039600	89040200	E74
chr11	89040200	89040400	E81
chr11	89040400	89042200	E74
chr11	89042200	89042400	E72
chr11	89042400	89052600	E73
chr11	89052600	89052800	E47
chr11	89052800	89053600	E73
chr11	89053600	89053800	E47
chr11	89053800	89062600	E73
chr11	89062600	89062800	E47
chr11	89062800	89064600	E73
chr11	89064600	89064800	E47
chr11	89064800	89074400	E73
chr11	89074400	89074600	E47
chr11	89074600	89076000	E73
chr11	89076000	89076200	E47
chr11	89076200	89086000	E73
chr11	89086000	89086200	E47
chr11	89086200	89094000	E73
chr11	89094000	89094600	E74
chr11	89094600	89094800	E72
chr11	89094800	89095400	E74
chr11	89095400	89095600	E72
chr11	89095600	89098400	E74
chr11	89098400	89098600	E72
chr11	89098600	89107600	E73
chr11	89107600	89107800	E47
chr11	89107800	89108600	E73
chr11	89108600	89108800	E47
chr11	89108800	89109200	E74
chr11	89109200	89109400	E80
chr11	89109400	89111200	E74
chr11	89111200	89111400	E45
chr11	89111400	89115400	E74
chr11	89115400	89115600	E46
chr11	89115600	89117200	E74
chr11	89117200	89117400	E72
chr11	89117400	89118400	E74
chr11	89118400	89118600	E78
chr11	89118600	89119000	E74
chr11	89119000	89119200	E72
chr11	89119200	89119400	E46
chr11	89119400	89134400	E73
chr11	89134400	89134600	E46
chr11	89134600	89137200	E74
chr11	89137200	89137400	E72
chr11	89137400	89137800	E46
chr11	89137800	89139800	E74
chr11	89139800	89140000	E46
chr11	89140000	89140200	E72
chr11	89140200	89149200	E73
chr11	89149200	89149400	E47
chr11	89149400	89153000	E73
chr11	89153000	89153200	E45
chr11	89153200	89153400	E74
chr11	89153400	89153600	E77
chr11	89153600	89157000	E74
chr11	89157000	89157200	E72
chr11	89157200	89164600	E73
chr11	89164600	89164800	E72
chr11	89164800	89165000	E46
chr11	89165000	89166200	E74
chr11	89166200	89166800	E82
chr11	89166800	89167000	E83
chr11	89167000	89172600	E73
chr11	89172600	89172800	E72
chr11	89172800	89183800	E73
chr11	89183800	89184000	E47
chr11	89184000	89205200	E73
chr11	89205200	89205400	E46
chr11	89205400	89221600	E73
chr11	89221600	89221800	E72
chr11	89221800	89222200	E74
chr11	89222200	89222400	E72
chr11	89222400	89224000	E74
chr11	89224000	89224200	E45
chr11	89224200	89225200	E74
chr11	89225200	89225400	E72
chr11	89225400	89227600	E74
chr11	89227600	89227800	E72
chr11	89227800	89228000	E74
chr11	89228000	89228200	E78
chr11	89228200	89229200	E74
chr11	89229200	89229400	E55
chr11	89229400	89229600	E48
chr11	89229600	89230800	E74
chr11	89230800	89231000	E48
chr11	89231000	89232000	E74
chr11	89232000	89232200	E45
chr11	89232200	89232400	E48
chr11	89232400	89234000	E74
chr11	89234000	89234200	E72
chr11	89234200	89238400	E73
chr11	89238400	89238600	E75
chr11	89238600	89240800	E73
chr11	89240800	89241000	E47
chr11	89241000	89246000	E73
chr11	89246000	89246200	E47
chr11	89246200	89249600	E73
chr11	89249600	89249800	E72
chr11	89249800	89254200	E73
chr11	89254200	89254400	E46
chr11	89254400	89256000	E74
chr11	89256000	89256200	E46
chr11	89256200	89256600	E74
chr11	89256600	89256800	E72
chr11	89256800	89261200	E74
chr11	89261200	89261400	E71
chr11	89261400	89261600	E72
chr11	89261600	89264400	E74
chr11	89264400	89264600	E48
chr11	89264600	89265000	E74
chr11	89265000	89265400	E72
chr11	89265400	89268400	E74
chr11	89268400	89268600	E72
chr11	89268600	89271800	E74
chr11	89271800	89272000	E45
chr11	89272000	89272400	E74
chr11	89272400	89272600	E72
chr11	89272600	89277800	E74
chr11	89277800	89278000	E46
chr11	89278000	89281200	E74
chr11	89281200	89281400	E45
chr11	89281400	89281600	E72
chr11	89281600	89282800	E74
chr11	89282800	89283000	E46
chr11	89283000	89285400	E74
chr11	89285400	89285600	E13
chr11	89285600	89292800	E73
chr11	89292800	89293000	E47
chr11	89293000	89296200	E73
chr11	89296200	89296400	E47
chr11	89296400	89303800	E73
chr11	89303800	89304000	E72
chr11	89304000	89305200	E74
chr11	89305200	89305400	E48
chr11	89305400	89308200	E74
chr11	89308200	89308400	E72
chr11	89308400	89312200	E74
chr11	89312200	89312400	E46
chr11	89312400	89323800	E73
chr11	89323800	89324000	E47
chr11	89324000	89324800	E73
chr11	89324800	89326400	E74
chr11	89326400	89326600	E79
chr11	89326600	89327200	E74
chr11	89327200	89327400	E46
chr11	89327400	89328400	E74
chr11	89328400	89328600	E48
chr11	89328600	89329600	E74
chr11	89329600	89329800	E46
chr11	89329800	89330600	E74
chr11	89330600	89330800	E72
chr11	89330800	89337200	E73
chr11	89337200	89337400	E72
chr11	89337400	89338800	E74
chr11	89338800	89339000	E49
chr11	89339000	89344000	E74
chr11	89344000	89344200	E82
chr11	89344200	89344400	E7
chr11	89344400	89345000	E82
chr11	89345000	89345200	E7
chr11	89345200	89345400	E25
chr11	89345400	89345600	E13
chr11	89345600	89345800	E25
chr11	89345800	89348400	E74
chr11	89348400	89348600	E46
chr11	89348600	89349800	E74
chr11	89349800	89350000	E72
chr11	89350000	89351600	E74
chr11	89351600	89351800	E72
chr11	89351800	89353200	E74
chr11	89353200	89353400	E72
chr11	89353400	89356000	E74
chr11	89356000	89356200	E72
chr11	89356200	89358400	E74
chr11	89358400	89358600	E75
chr11	89358600	89362000	E74
chr11	89362000	89362400	E48
chr11	89362400	89367400	E74
chr11	89367400	89367600	E76
chr11	89367600	89368600	E74
chr11	89368600	89368800	E72
chr11	89368800	89370200	E74
chr11	89370200	89370400	E72
chr11	89370400	89373200	E74
chr11	89373200	89373400	E72
chr11	89373400	89377000	E73
chr11	89377000	89378800	E74
chr11	89378800	89379000	E77
chr11	89379000	89379800	E74
chr11	89379800	89380000	E48
chr11	89380000	89382600	E74
chr11	89382600	89382800	E44
chr11	89382800	89384800	E74
chr11	89384800	89385000	E72
chr11	89385000	89387600	E74
chr11	89387600	89387800	E72
chr11	89387800	89390200	E74
chr11	89390200	89390400	E48
chr11	89390400	89393200	E74
chr11	89393200	89393400	E72
chr11	89393400	89393800	E74
chr11	89393800	89394000	E46
chr11	89394000	89402000	E73
chr11	89402000	89402200	E72
chr11	89402200	89403000	E74
chr11	89403000	89403200	E72
chr11	89403200	89408400	E74
chr11	89408400	89408600	E72
chr11	89408600	89412600	E74
chr11	89412600	89412800	E72
chr11	89412800	89413000	E74
chr11	89413000	89413200	E48
chr11	89413200	89413800	E74
chr11	89413800	89414000	E44
chr11	89414000	89416600	E74
chr11	89416600	89417000	E48
chr11	89417000	89422600	E74
chr11	89422600	89422800	E72
chr11	89422800	89425000	E73
chr11	89425000	89425200	E47
chr11	89425200	89429400	E73
chr11	89429400	89429600	E46
chr11	89429600	89430000	E74
chr11	89430000	89430200	E72
chr11	89430200	89440000	E73
chr11	89440000	89440200	E72
chr11	89440200	89440800	E74
chr11	89440800	89441000	E46
chr11	89441000	89443600	E74
chr11	89443600	89443800	E72
chr11	89443800	89444400	E74
chr11	89444400	89444600	E76
chr11	89444600	89447800	E74
chr11	89447800	89448000	E48
chr11	89448000	89449400	E74
chr11	89449400	89449800	E48
chr11	89449800	89460800	E74
chr11	89460800	89461000	E46
chr11	89461000	89461800	E74
chr11	89461800	89462000	E71
chr11	89462000	89464600	E74
chr11	89464600	89464800	E46
chr11	89464800	89465000	E75
chr11	89465000	89466200	E74
chr11	89466200	89466400	E48
chr11	89466400	89471800	E74
chr11	89471800	89472000	E46
chr11	89472000	89473200	E73
chr11	89473200	89473400	E47
chr11	89473400	89489600	E73
chr11	89489600	89489800	E72
chr11	89489800	89490200	E74
chr11	89490200	89490400	E79
chr11	89490400	89543400	E73
chr11	89543400	89543600	E72
chr11	89543600	89545600	E74
chr11	89545600	89545800	E82
chr11	89545800	89546000	E13
chr11	89546000	89559800	E73
chr11	89559800	89560000	E47
chr11	89560000	89597600	E73
chr11	89597600	89597800	E45
chr11	89597800	89654000	E73
chr11	89654000	89654200	E47
chr11	89654200	89726600	E73
chr11	89726600	89726800	E47
chr11	89726800	89750800	E73
chr11	89750800	89751000	E47
chr11	89751000	89831200	E73
chr11	89831200	89831400	E25
chr11	89831400	89831600	E77
chr11	89831600	89832000	E74
chr11	89832000	89832200	E72
chr11	89832200	89832400	E74
chr11	89832400	89832600	E82
chr11	89832600	89833200	E7
chr11	89833200	89833600	E82
chr11	89833600	89833800	E74
chr11	89833800	89834000	E82
chr11	89834000	89834200	E74
chr11	89834200	89834400	E72
chr11	89834400	89843400	E74
chr11	89843400	89843600	E72
chr11	89843600	89846200	E74
chr11	89846200	89846400	E76
chr11	89846400	89850400	E74
chr11	89850400	89850600	E72
chr11	89850600	89851800	E74
chr11	89851800	89852000	E72
chr11	89852000	89852800	E74
chr11	89852800	89853000	E72
chr11	89853000	89854000	E74
chr11	89854000	89854200	E72
chr11	89854200	89856400	E74
chr11	89856400	89856600	E79
chr11	89856600	89857600	E74
chr11	89857600	89857800	E13
chr11	89857800	89858200	E82
chr11	89858200	89858400	E45
chr11	89858400	89863400	E74
chr11	89863400	89863600	E72
chr11	89863600	89865400	E74
chr11	89865400	89865600	E48
chr11	89865600	89865800	E74
chr11	89865800	89866000	E46
chr11	89866000	89867200	E74
chr11	89867200	89867400	E25
chr11	89867400	89867600	E31
chr11	89867600	89868000	E30
chr11	89868000	89868200	E29
chr11	89868200	89868600	E24
chr11	89868600	89868800	E27
chr11	89868800	89869400	E23
chr11	89869400	89869600	E25
chr11	89869600	89869800	E74
chr11	89869800	89870000	E72
chr11	89870000	89871000	E74
chr11	89871000	89871200	E78
chr11	89871200	89880000	E73
chr11	89880000	89880200	E72
chr11	89880200	89882000	E74
chr11	89882000	89883600	E82
chr11	89883600	89883800	E25
chr11	89883800	89885000	E74
chr11	89885000	89885200	E75
chr11	89885200	89889000	E74
chr11	89889000	89889200	E72
chr11	89889200	89889400	E46
chr11	89889400	89889600	E72
chr11	89889600	89906800	E73
chr11	89906800	89907000	E25
chr11	89907000	89907400	E82
chr11	89907400	89907600	E44
chr11	89907600	89911800	E74
chr11	89911800	89912000	E72
chr11	89912000	89915000	E74
chr11	89915000	89915200	E36
chr11	89915200	89915400	E55
chr11	89915400	89916000	E74
chr11	89916000	89916200	E46
chr11	89916200	89916600	E74
chr11	89916600	89916800	E48
chr11	89916800	89917200	E74
chr11	89917200	89917400	E72
chr11	89917400	89918200	E74
chr11	89918200	89918400	E48
chr11	89918400	89918800	E74
chr11	89918800	89919000	E72
chr11	89919000	89920400	E74
chr11	89920400	89920600	E44
chr11	89920600	89920800	E74
chr11	89920800	89921000	E72
chr11	89921000	89921800	E74
chr11	89921800	89922000	E82
chr11	89922000	89922200	E25
chr11	89922200	89923400	E82
chr11	89923400	89923600	E13
chr11	89923600	89924000	E82
chr11	89924000	89924400	E74
chr11	89924400	89924600	E48
chr11	89924600	89925400	E74
chr11	89925400	89925600	E25
chr11	89925600	89926000	E84
chr11	89926000	89926600	E55
chr11	89926600	89927200	E84
chr11	89927200	89927600	E82
chr11	89927600	89927800	E25
chr11	89927800	89928200	E82
chr11	89928200	89928400	E45
chr11	89928400	89928600	E74
chr11	89928600	89928800	E75
chr11	89928800	89930800	E74
chr11	89930800	89931000	E25
chr11	89931000	89931200	E74
chr11	89931200	89931400	E72
chr11	89931400	89932000	E74
chr11	89932000	89932200	E79
chr11	89932200	89934200	E74
chr11	89934200	89934400	E49
chr11	89934400	89934800	E74
chr11	89934800	89935000	E48
chr11	89935000	89936000	E74
chr11	89936000	89936200	E25
chr11	89936200	89936800	E82
chr11	89936800	89937400	E74
chr11	89937400	89937600	E48
chr11	89937600	89938000	E82
chr11	89938000	89938200	E25
chr11	89938200	89938400	E22
chr11	89938400	89938600	E25
chr11	89938600	89938800	E55
chr11	89938800	89939000	E54
chr11	89939000	89942600	E74
chr11	89942600	89942800	E72
chr11	89942800	89944200	E74
chr11	89944200	89944400	E72
chr11	89944400	89945200	E74
chr11	89945200	89945400	E72
chr11	89945400	89949200	E74
chr11	89949200	89949400	E77
chr11	89949400	89949800	E82
chr11	89949800	89950000	E25
chr11	89950000	89951200	E82
chr11	89951200	89951400	E25
chr11	89951400	89951600	E82
chr11	89951600	89951800	E25
chr11	89951800	89952000	E27
chr11	89952000	89952800	E30
chr11	89952800	89953000	E33
chr11	89953000	89953200	E23
chr11	89953200	89953400	E27
chr11	89953400	89954000	E29
chr11	89954000	89954200	E26
chr11	89954200	89954400	E21
chr11	89954400	89954600	E26
chr11	89954600	89954800	E28
chr11	89954800	89955200	E21
chr11	89955200	89956000	E19
chr11	89956000	89957000	E20
chr11	89957000	89957200	E21
chr11	89957200	89957400	E24
chr11	89957400	89957600	E23
chr11	89957600	89957800	E25
chr11	89957800	89958000	E23
chr11	89958000	89958400	E25
chr11	89958400	89958600	E82
chr11	89958600	89958800	E84
chr11	89958800	89959000	E82
chr11	89959000	89959200	E25
chr11	89959200	89959400	E16
chr11	89959400	89959600	E48
chr11	89959600	89959800	E7
chr11	89959800	89961200	E74
chr11	89961200	89961400	E71
chr11	89961400	89961600	E77
chr11	89961600	89962600	E74
chr11	89962600	89962800	E46
chr11	89962800	89973400	E73
chr11	89973400	89974000	E72
chr11	89974000	89974800	E74
chr11	89974800	89975000	E72
chr11	89975000	89975200	E74
chr11	89975200	89975400	E72
chr11	89975400	89976800	E74
chr11	89976800	89977000	E82
chr11	89977000	89977600	E25
chr11	89977600	89980400	E74
chr11	89980400	89980600	E72
chr11	89980600	89981800	E74
chr11	89981800	89982000	E46
chr11	89982000	89982800	E82
chr11	89982800	89983000	E23
chr11	89983000	89983600	E82
chr11	89983600	89983800	E38
chr11	89983800	89984000	E16
chr11	89984000	89984200	E22
chr11	89984200	89984400	E18
chr11	89984400	89984600	E21
chr11	89984600	89985000	E24
chr11	89985000	89985800	E22
chr11	89985800	89986200	E23
chr11	89986200	89986600	E25
chr11	89986600	89986800	E82
chr11	89986800	89987000	E13
chr11	89987000	89987200	E25
chr11	89987200	89987400	E82
chr11	89987400	89987600	E25
chr11	89987600	89989000	E82
chr11	89989000	89991800	E74
chr11	89991800	89992000	E25
chr11	89992000	89992200	E74
chr11	89992200	89992400	E79
chr11	89992400	89993400	E74
chr11	89993400	89993600	E79
chr11	89993600	89994400	E74
chr11	89994400	89994600	E48
chr11	89994600	89995800	E74
chr11	89995800	89996000	E77
chr11	89996000	89996400	E74
chr11	89996400	89996600	E46
chr11	89996600	89998200	E74
chr11	89998200	89998400	E13
chr11	89998400	90000000	E74
chr11	90000000	90000200	E72
chr11	90000200	90007600	E74
chr11	90007600	90007800	E72
chr11	90007800	90009400	E74
chr11	90009400	90009600	E48
chr11	90009600	90013800	E74
chr11	90013800	90014000	E72
chr11	90014000	90015000	E74
chr11	90015000	90015200	E72
chr11	90015200	90015400	E46
chr11	90015400	90017200	E74
chr11	90017200	90017600	E48
chr11	90017600	90017800	E74
chr11	90017800	90018000	E48
chr11	90018000	90018600	E74
chr11	90018600	90018800	E46
chr11	90018800	90019000	E74
chr11	90019000	90019200	E46
chr11	90019200	90020800	E74
chr11	90020800	90021000	E82
chr11	90021000	90021200	E13
chr11	90021200	90021600	E82
chr11	90021600	90021800	E13
chr11	90021800	90025600	E74
chr11	90025600	90025800	E72
chr11	90025800	90036200	E74
chr11	90036200	90036400	E44
chr11	90036400	90038200	E74
chr11	90038200	90038400	E76
chr11	90038400	90038600	E46
chr11	90038600	90039800	E74
chr11	90039800	90040000	E48
chr11	90040000	90042600	E74
chr11	90042600	90042800	E72
chr11	90042800	90046200	E74
chr11	90046200	90046400	E25
chr11	90046400	90049600	E74
chr11	90049600	90049800	E71
chr11	90049800	90055000	E74
chr11	90055000	90055200	E55
chr11	90055200	90055600	E74
chr11	90055600	90056000	E55
chr11	90056000	90056200	E53
chr11	90056200	90057600	E74
chr11	90057600	90057800	E48
chr11	90057800	90058400	E82
chr11	90058400	90058600	E38
chr11	90058600	90058800	E55
chr11	90058800	90059000	E54
chr11	90059000	90059200	E25
chr11	90059200	90059400	E54
chr11	90059400	90059600	E53
chr11	90059600	90059800	E57
chr11	90059800	90060000	E56
chr11	90060000	90060200	E53
chr11	90060200	90060400	E31
chr11	90060400	90060600	E84
chr11	90060600	90060800	E16
chr11	90060800	90061800	E55
chr11	90061800	90062200	E74
chr11	90062200	90062400	E46
chr11	90062400	90065800	E74
chr11	90065800	90066000	E77
chr11	90066000	90072200	E74
chr11	90072200	90072400	E25
chr11	90072400	90072600	E82
chr11	90072600	90072800	E48
chr11	90072800	90076600	E74
chr11	90076600	90076800	E72
chr11	90076800	90077000	E46
chr11	90077000	90079400	E74
chr11	90079400	90079600	E13
chr11	90079600	90080200	E82
chr11	90080200	90080400	E13
chr11	90080400	90080600	E56
chr11	90080600	90080800	E16
chr11	90080800	90081200	E13
chr11	90081200	90081400	E82
chr11	90081400	90081800	E13
chr11	90081800	90082000	E7
chr11	90082000	90082200	E6
chr11	90082200	90083000	E82
chr11	90083000	90083200	E72
chr11	90083200	90085400	E74
chr11	90085400	90085600	E48
chr11	90085600	90086600	E74
chr11	90086600	90086800	E45
chr11	90086800	90089800	E74
chr11	90089800	90090000	E38
chr11	90090000	90093200	E74
chr11	90093200	90093400	E48
chr11	90093400	90094600	E74
chr11	90094600	90094800	E44
chr11	90094800	90098800	E74
chr11	90098800	90099000	E48
chr11	90099000	90099200	E74
chr11	90099200	90099400	E48
chr11	90099400	90100200	E74
chr11	90100200	90100400	E45
chr11	90100400	90105000	E74
chr11	90105000	90105200	E25
chr11	90105200	90110400	E74
chr11	90110400	90110600	E72
chr11	90110600	90113200	E74
chr11	90113200	90113400	E44
chr11	90113400	90115000	E74
chr11	90115000	90115200	E48
chr11	90115200	90118000	E74
chr11	90118000	90118200	E76
chr11	90118200	90119800	E74
chr11	90119800	90120000	E71
chr11	90120000	90123000	E74
chr11	90123000	90123200	E72
chr11	90123200	90125800	E74
chr11	90125800	90126000	E79
chr11	90126000	90126800	E74
chr11	90126800	90127000	E72
chr11	90127000	90127200	E45
chr11	90127200	90128000	E74
chr11	90128000	90128200	E46
chr11	90128200	90128800	E74
chr11	90128800	90129000	E72
chr11	90129000	90142200	E73
chr11	90142200	90144400	E74
chr11	90144400	90144600	E46
chr11	90144600	90144800	E71
chr11	90144800	90145600	E74
chr11	90145600	90145800	E46
chr11	90145800	90146400	E74
chr11	90146400	90146600	E25
chr11	90146600	90149200	E74
chr11	90149200	90149400	E72
chr11	90149400	90149600	E74
chr11	90149600	90149800	E44
chr11	90149800	90153800	E74
chr11	90153800	90154000	E72
chr11	90154000	90155200	E74
chr11	90155200	90155400	E79
chr11	90155400	90155800	E74
chr11	90155800	90156000	E82
chr11	90156000	90156200	E7
chr11	90156200	90156400	E82
chr11	90156400	90156600	E25
chr11	90156600	90156800	E13
chr11	90156800	90158400	E74
chr11	90158400	90158600	E78
chr11	90158600	90159200	E74
chr11	90159200	90159400	E72
chr11	90159400	90159600	E45
chr11	90159600	90159800	E48
chr11	90159800	90162000	E74
chr11	90162000	90162200	E48
chr11	90162200	90166200	E74
chr11	90166200	90169400	E73
chr11	90169400	90170400	E74
chr11	90170400	90170600	E72
chr11	90170600	90173800	E74
chr11	90173800	90174000	E72
chr11	90174000	90174400	E74
chr11	90174400	90174600	E48
chr11	90174600	90174800	E80
chr11	90174800	90180000	E74
chr11	90180000	90180200	E78
chr11	90180200	90184400	E74
chr11	90184400	90184600	E72
chr11	90184600	90188600	E74
chr11	90188600	90188800	E44
chr11	90188800	90192400	E74
chr11	90192400	90192600	E82
chr11	90192600	90192800	E25
chr11	90192800	90203600	E74
chr11	90203600	90203800	E13
chr11	90203800	90209000	E74
chr11	90209000	90209600	E82
chr11	90209600	90210000	E25
chr11	90210000	90211200	E74
chr11	90211200	90211400	E44
chr11	90211400	90215000	E74
chr11	90215000	90215200	E72
chr11	90215200	90216200	E74
chr11	90216200	90216400	E72
chr11	90216400	90218200	E74
chr11	90218200	90218400	E78
chr11	90218400	90218800	E74
chr11	90218800	90219000	E80
chr11	90219000	90222000	E74
chr11	90222000	90222200	E45
chr11	90222200	90222400	E55
chr11	90222400	90222600	E74
chr11	90222600	90222800	E48
chr11	90222800	90226800	E74
chr11	90226800	90227000	E45
chr11	90227000	90230000	E74
chr11	90230000	90230200	E72
chr11	90230200	90230800	E74
chr11	90230800	90231000	E44
chr11	90231000	90234800	E74
chr11	90234800	90235000	E38
chr11	90235000	90237000	E74
chr11	90237000	90237200	E72
chr11	90237200	90240000	E74
chr11	90240000	90240200	E48
chr11	90240200	90245200	E74
chr11	90245200	90245600	E82
chr11	90245600	90245800	E16
chr11	90245800	90246000	E57
chr11	90246000	90246200	E16
chr11	90246200	90246400	E84
chr11	90246400	90246600	E57
chr11	90246600	90246800	E56
chr11	90246800	90247000	E82
chr11	90247000	90248200	E74
chr11	90248200	90248400	E79
chr11	90248400	90253000	E74
chr11	90253000	90253200	E46
chr11	90253200	90257800	E74
chr11	90257800	90258000	E72
chr11	90258000	90259400	E74
chr11	90259400	90259600	E48
chr11	90259600	90260000	E74
chr11	90260000	90260200	E79
chr11	90260200	90261600	E74
chr11	90261600	90261800	E46
chr11	90261800	90264800	E74
chr11	90264800	90265000	E45
chr11	90265000	90266600	E74
chr11	90266600	90266800	E72
chr11	90266800	90269800	E74
chr11	90269800	90270000	E48
chr11	90270000	90274200	E74
chr11	90274200	90274400	E46
chr11	90274400	90275400	E74
chr11	90275400	90275600	E13
chr11	90275600	90279800	E74
chr11	90279800	90280200	E72
chr11	90280200	90283000	E74
chr11	90283000	90283200	E48
chr11	90283200	90286800	E74
chr11	90286800	90287000	E45
chr11	90287000	90288000	E74
chr11	90288000	90288200	E75
chr11	90288200	90290800	E74
chr11	90290800	90291000	E72
chr11	90291000	90291400	E74
chr11	90291400	90291600	E72
chr11	90291600	90291800	E46
chr11	90291800	90300400	E73
chr11	90300400	90300600	E46
chr11	90300600	90304400	E74
chr11	90304400	90304600	E72
chr11	90304600	90307000	E74
chr11	90307000	90307200	E72
chr11	90307200	90307600	E74
chr11	90307600	90308400	E82
chr11	90308400	90308800	E5
chr11	90308800	90309000	E6
chr11	90309000	90309400	E82
chr11	90309400	90310400	E74
chr11	90310400	90310600	E48
chr11	90310600	90312000	E74
chr11	90312000	90312200	E72
chr11	90312200	90313000	E74
chr11	90313000	90313200	E48
chr11	90313200	90317600	E74
chr11	90317600	90317800	E25
chr11	90317800	90319800	E74
chr11	90319800	90320200	E82
chr11	90320200	90320400	E13
chr11	90320400	90321000	E82
chr11	90321000	90321200	E13
chr11	90321200	90321400	E82
chr11	90321400	90325000	E74
chr11	90325000	90325200	E77
chr11	90325200	90325400	E44
chr11	90325400	90329400	E74
chr11	90329400	90329600	E45
chr11	90329600	90329800	E74
chr11	90329800	90330000	E48
chr11	90330000	90332800	E74
chr11	90332800	90333000	E77
chr11	90333000	90333600	E74
chr11	90333600	90333800	E78
chr11	90333800	90338200	E74
chr11	90338200	90338400	E46
chr11	90338400	90338600	E74
chr11	90338600	90338800	E82
chr11	90338800	90339000	E13
chr11	90339000	90339400	E82
chr11	90339400	90339600	E13
chr11	90339600	90342400	E74
chr11	90342400	90342800	E72
chr11	90342800	90345000	E74
chr11	90345000	90345200	E48
chr11	90345200	90345400	E35
chr11	90345400	90345600	E36
chr11	90345600	90345800	E56
chr11	90345800	90346000	E16
chr11	90346000	90346200	E62
chr11	90346200	90346600	E42
chr11	90346600	90346800	E59
chr11	90346800	90347000	E62
chr11	90347000	90347200	E37
chr11	90347200	90347600	E55
chr11	90347600	90347800	E37
chr11	90347800	90348000	E44
chr11	90348000	90348200	E72
chr11	90348200	90351200	E74
chr11	90351200	90351400	E46
chr11	90351400	90352400	E74
chr11	90352400	90352600	E48
chr11	90352600	90356000	E74
chr11	90356000	90356200	E72
chr11	90356200	90356400	E71
chr11	90356400	90357600	E74
chr11	90357600	90357800	E46
chr11	90357800	90358000	E74
chr11	90358000	90358200	E48
chr11	90358200	90358800	E74
chr11	90358800	90359000	E80
chr11	90359000	90361000	E74
chr11	90361000	90361200	E72
chr11	90361200	90361400	E48
chr11	90361400	90361600	E72
chr11	90361600	90366000	E74
chr11	90366000	90366200	E72
chr11	90366200	90368600	E74
chr11	90368600	90368800	E72
chr11	90368800	90369000	E74
chr11	90369000	90369200	E81
chr11	90369200	90372800	E74
chr11	90372800	90373000	E79
chr11	90373000	90373600	E74
chr11	90373600	90373800	E77
chr11	90373800	90375600	E74
chr11	90375600	90375800	E71
chr11	90375800	90376200	E74
chr11	90376200	90376400	E81
chr11	90376400	90377600	E74
chr11	90377600	90378000	E72
chr11	90378000	90381600	E74
chr11	90381600	90381800	E72
chr11	90381800	90384400	E74
chr11	90384400	90384600	E46
chr11	90384600	90385000	E74
chr11	90385000	90385200	E75
chr11	90385200	90386600	E74
chr11	90386600	90386800	E46
chr11	90386800	90390400	E74
chr11	90390400	90390600	E82
chr11	90390600	90391000	E6
chr11	90391000	90391200	E82
chr11	90391200	90391400	E6
chr11	90391400	90392600	E82
chr11	90392600	90392800	E7
chr11	90392800	90393000	E82
chr11	90393000	90393200	E45
chr11	90393200	90393400	E7
chr11	90393400	90393600	E82
chr11	90393600	90393800	E5
chr11	90393800	90394000	E41
chr11	90394000	90394200	E3
chr11	90394200	90394400	E10
chr11	90394400	90394800	E11
chr11	90394800	90395000	E4
chr11	90395000	90395200	E3
chr11	90395200	90395600	E8
chr11	90395600	90395800	E6
chr11	90395800	90396000	E50
chr11	90396000	90396200	E7
chr11	90396200	90396400	E44
chr11	90396400	90396600	E82
chr11	90396600	90396800	E44
chr11	90396800	90397000	E45
chr11	90397000	90398400	E74
chr11	90398400	90398600	E45
chr11	90398600	90399200	E74
chr11	90399200	90399600	E72
chr11	90399600	90400800	E74
chr11	90400800	90401400	E82
chr11	90401400	90401600	E7
chr11	90401600	90402000	E6
chr11	90402000	90402200	E7
chr11	90402200	90402400	E6
chr11	90402400	90402600	E7
chr11	90402600	90404000	E82
chr11	90404000	90404200	E7
chr11	90404200	90405800	E82
chr11	90405800	90406000	E48
chr11	90406000	90409800	E74
chr11	90409800	90410000	E75
chr11	90410000	90416600	E73
chr11	90416600	90416800	E72
chr11	90416800	90418000	E74
chr11	90418000	90418200	E46
chr11	90418200	90420800	E74
chr11	90420800	90421000	E72
chr11	90421000	90423800	E73
chr11	90423800	90424000	E47
chr11	90424000	90428000	E73
chr11	90428000	90428200	E45
chr11	90428200	90431600	E74
chr11	90431600	90431800	E45
chr11	90431800	90433600	E74
chr11	90433600	90433800	E25
chr11	90433800	90434400	E23
chr11	90434400	90434600	E16
chr11	90434600	90434800	E22
chr11	90434800	90435000	E23
chr11	90435000	90435200	E82
chr11	90435200	90435400	E74
chr11	90435400	90435600	E46
chr11	90435600	90437600	E74
chr11	90437600	90437800	E72
chr11	90437800	90441400	E74
chr11	90441400	90441600	E72
chr11	90441600	90444800	E74
chr11	90444800	90445000	E48
chr11	90445000	90445800	E74
chr11	90445800	90446000	E48
chr11	90446000	90450600	E74
chr11	90450600	90450800	E45
chr11	90450800	90451200	E74
chr11	90451200	90451400	E72
chr11	90451400	90455200	E74
chr11	90455200	90455600	E84
chr11	90455600	90456000	E16
chr11	90456000	90456400	E22
chr11	90456400	90456600	E16
chr11	90456600	90456800	E83
chr11	90456800	90458000	E82
chr11	90458000	90458200	E13
chr11	90458200	90458400	E82
chr11	90458400	90458600	E25
chr11	90458600	90459200	E82
chr11	90459200	90459400	E13
chr11	90459400	90459800	E82
chr11	90459800	90460000	E13
chr11	90460000	90461400	E74
chr11	90461400	90461600	E72
chr11	90461600	90463200	E74
chr11	90463200	90463400	E71
chr11	90463400	90465000	E74
chr11	90465000	90465200	E48
chr11	90465200	90465600	E74
chr11	90465600	90465800	E46
chr11	90465800	90470400	E74
chr11	90470400	90470600	E48
chr11	90470600	90470800	E72
chr11	90470800	90471200	E74
chr11	90471200	90471400	E48
chr11	90471400	90476200	E74
chr11	90476200	90476400	E78
chr11	90476400	90478200	E74
chr11	90478200	90478400	E48
chr11	90478400	90479600	E74
chr11	90479600	90479800	E72
chr11	90479800	90481000	E74
chr11	90481000	90481200	E46
chr11	90481200	90482200	E74
chr11	90482200	90482400	E48
chr11	90482400	90483200	E74
chr11	90483200	90483600	E82
chr11	90483600	90483800	E6
chr11	90483800	90484400	E82
chr11	90484400	90484600	E44
chr11	90484600	90484800	E49
chr11	90484800	90485200	E74
chr11	90485200	90485400	E46
chr11	90485400	90487200	E74
chr11	90487200	90487400	E47
chr11	90487400	90491200	E73
chr11	90491200	90492000	E74
chr11	90492000	90492200	E72
chr11	90492200	90495200	E74
chr11	90495200	90495400	E13
chr11	90495400	90499800	E74
chr11	90499800	90500000	E71
chr11	90500000	90502600	E74
chr11	90502600	90502800	E48
chr11	90502800	90503600	E74
chr11	90503600	90503800	E48
chr11	90503800	90505000	E74
chr11	90505000	90505200	E48
chr11	90505200	90505600	E74
chr11	90505600	90505800	E48
chr11	90505800	90506200	E74
chr11	90506200	90506400	E46
chr11	90506400	90506800	E82
chr11	90506800	90507000	E6
chr11	90507000	90507400	E82
chr11	90507400	90507600	E7
chr11	90507600	90507800	E41
chr11	90507800	90508000	E4
chr11	90508000	90508200	E3
chr11	90508200	90508400	E66
chr11	90508400	90508600	E3
chr11	90508600	90508800	E2
chr11	90508800	90509000	E12
chr11	90509000	90509600	E2
chr11	90509600	90509800	E41
chr11	90509800	90510000	E8
chr11	90510000	90510200	E82
chr11	90510200	90510400	E7
chr11	90510400	90510600	E82
chr11	90510600	90510800	E7
chr11	90510800	90511200	E74
chr11	90511200	90511400	E46
chr11	90511400	90514400	E74
chr11	90514400	90514600	E46
chr11	90514600	90517200	E74
chr11	90517200	90517400	E77
chr11	90517400	90517600	E74
chr11	90517600	90517800	E45
chr11	90517800	90520200	E74
chr11	90520200	90520400	E48
chr11	90520400	90523600	E74
chr11	90523600	90523800	E46
chr11	90523800	90525600	E74
chr11	90525600	90525800	E77
chr11	90525800	90526000	E45
chr11	90526000	90526200	E82
chr11	90526200	90526400	E7
chr11	90526400	90526600	E82
chr11	90526600	90526800	E6
chr11	90526800	90527000	E82
chr11	90527000	90527200	E44
chr11	90527200	90528400	E74
chr11	90528400	90528600	E71
chr11	90528600	90529000	E74
chr11	90529000	90529200	E72
chr11	90529200	90529400	E74
chr11	90529400	90529600	E72
chr11	90529600	90536800	E73
chr11	90536800	90537000	E47
chr11	90537000	90537200	E72
chr11	90537200	90538000	E74
chr11	90538000	90538200	E13
chr11	90538200	90538600	E82
chr11	90538600	90538800	E77
chr11	90538800	90539200	E74
chr11	90539200	90539400	E48
chr11	90539400	90540200	E74
chr11	90540200	90540400	E45
chr11	90540400	90540600	E76
chr11	90540600	90549400	E74
chr11	90549400	90549600	E45
chr11	90549600	90550800	E74
chr11	90550800	90551000	E72
chr11	90551000	90558600	E73
chr11	90558600	90561400	E74
chr11	90561400	90561800	E72
chr11	90561800	90562200	E74
chr11	90562200	90562400	E79
chr11	90562400	90565800	E74
chr11	90565800	90566000	E72
chr11	90566000	90568200	E74
chr11	90568200	90568400	E46
chr11	90568400	90568600	E74
chr11	90568600	90568800	E72
chr11	90568800	90570400	E74
chr11	90570400	90570600	E72
chr11	90570600	90577800	E74
chr11	90577800	90578000	E48
chr11	90578000	90578200	E72
chr11	90578200	90581000	E74
chr11	90581000	90581600	E82
chr11	90581600	90581800	E13
chr11	90581800	90586200	E74
chr11	90586200	90586400	E13
chr11	90586400	90587200	E74
chr11	90587200	90587400	E48
chr11	90587400	90588400	E74
chr11	90588400	90588600	E79
chr11	90588600	90589200	E74
chr11	90589200	90589400	E46
chr11	90589400	90591800	E74
chr11	90591800	90592000	E72
chr11	90592000	90597400	E73
chr11	90597400	90597600	E47
chr11	90597600	90597800	E73
chr11	90597800	90598400	E74
chr11	90598400	90598600	E73
chr11	90598600	90600000	E74
chr11	90600000	90600200	E79
chr11	90600200	90605200	E74
chr11	90605200	90605400	E47
chr11	90605400	90607600	E74
chr11	90607600	90607800	E13
chr11	90607800	90616600	E73
chr11	90616600	90617200	E72
chr11	90617200	90621000	E74
chr11	90621000	90621200	E25
chr11	90621200	90621400	E82
chr11	90621400	90621600	E45
chr11	90621600	90623000	E74
chr11	90623000	90623200	E46
chr11	90623200	90625000	E74
chr11	90625000	90625200	E72
chr11	90625200	90631800	E73
chr11	90631800	90632000	E46
chr11	90632000	90637800	E74
chr11	90637800	90638000	E72
chr11	90638000	90638200	E74
chr11	90638200	90638400	E71
chr11	90638400	90641400	E74
chr11	90641400	90641600	E44
chr11	90641600	90641800	E81
chr11	90641800	90647400	E74
chr11	90647400	90647600	E48
chr11	90647600	90648400	E74
chr11	90648400	90648600	E46
chr11	90648600	90651200	E74
chr11	90651200	90651400	E72
chr11	90651400	90651600	E74
chr11	90651600	90651800	E72
chr11	90651800	90654200	E74
chr11	90654200	90654400	E48
chr11	90654400	90657000	E74
chr11	90657000	90657200	E25
chr11	90657200	90660000	E74
chr11	90660000	90660200	E13
chr11	90660200	90660400	E48
chr11	90660400	90663200	E74
chr11	90663200	90663400	E72
chr11	90663400	90664200	E74
chr11	90664200	90664400	E72
chr11	90664400	90670000	E73
chr11	90670000	90670200	E74
chr11	90670200	90670400	E46
chr11	90670400	90670600	E49
chr11	90670600	90673600	E74
chr11	90673600	90673800	E73
chr11	90673800	90680600	E74
chr11	90680600	90680800	E72
chr11	90680800	90683400	E74
chr11	90683400	90683600	E46
chr11	90683600	90695000	E73
chr11	90695000	90697400	E74
chr11	90697400	90697600	E48
chr11	90697600	90698000	E74
chr11	90698000	90698200	E25
chr11	90698200	90712800	E73
chr11	90712800	90713000	E78
chr11	90713000	90714800	E74
chr11	90714800	90715000	E72
chr11	90715000	90715600	E74
chr11	90715600	90715800	E72
chr11	90715800	90716200	E74
chr11	90716200	90716400	E45
chr11	90716400	90719800	E74
chr11	90719800	90720000	E72
chr11	90720000	90725000	E74
chr11	90725000	90725200	E72
chr11	90725200	90725400	E74
chr11	90725400	90725800	E72
chr11	90725800	90727200	E74
chr11	90727200	90727400	E48
chr11	90727400	90733000	E74
chr11	90733000	90733200	E72
chr11	90733200	90733400	E46
chr11	90733400	90738000	E74
chr11	90738000	90738200	E72
chr11	90738200	90739600	E74
chr11	90739600	90739800	E48
chr11	90739800	90740200	E74
chr11	90740200	90740400	E79
chr11	90740400	90743200	E74
chr11	90743200	90743400	E48
chr11	90743400	90744600	E74
chr11	90744600	90744800	E72
chr11	90744800	90749400	E74
chr11	90749400	90749600	E72
chr11	90749600	90751400	E74
chr11	90751400	90751600	E72
chr11	90751600	90755600	E74
chr11	90755600	90755800	E72
chr11	90755800	90760000	E74
chr11	90760000	90760200	E44
chr11	90760200	90760400	E48
chr11	90760400	90762200	E74
chr11	90762200	90762400	E25
chr11	90762400	90763600	E74
chr11	90763600	90763800	E48
chr11	90763800	90768000	E74
chr11	90768000	90768200	E46
chr11	90768200	90769400	E74
chr11	90769400	90769600	E45
chr11	90769600	90771800	E74
chr11	90771800	90772000	E72
chr11	90772000	90772200	E77
chr11	90772200	90783000	E74
chr11	90783000	90783200	E48
chr11	90783200	90785000	E74
chr11	90785000	90785200	E72
chr11	90785200	90786200	E74
chr11	90786200	90786400	E72
chr11	90786400	90797600	E73
chr11	90797600	90797800	E47
chr11	90797800	90803800	E73
chr11	90803800	90804000	E47
chr11	90804000	90809000	E73
chr11	90809000	90809200	E47
chr11	90809200	90810800	E73
chr11	90810800	90811000	E47
chr11	90811000	90817000	E73
chr11	90817000	90817200	E46
chr11	90817200	90819400	E74
chr11	90819400	90819600	E79
chr11	90819600	90823000	E74
chr11	90823000	90823200	E72
chr11	90823200	90824400	E74
chr11	90824400	90824600	E72
chr11	90824600	90825000	E74
chr11	90825000	90825200	E46
chr11	90825200	90826000	E74
chr11	90826000	90826200	E72
chr11	90826200	90829400	E74
chr11	90829400	90829600	E48
chr11	90829600	90830000	E74
chr11	90830000	90830200	E54
chr11	90830200	90830600	E74
chr11	90830600	90830800	E80
chr11	90830800	90833400	E74
chr11	90833400	90833600	E72
chr11	90833600	90838800	E73
chr11	90838800	90839000	E72
chr11	90839000	90840800	E74
chr11	90840800	90841000	E72
chr11	90841000	90841200	E77
chr11	90841200	90842400	E74
chr11	90842400	90853800	E73
chr11	90853800	90854000	E25
chr11	90854000	90868400	E73
chr11	90868400	90868600	E46
chr11	90868600	90875200	E74
chr11	90875200	90875400	E81
chr11	90875400	90878400	E74
chr11	90878400	90878600	E72
chr11	90878600	90879200	E74
chr11	90879200	90884800	E73
chr11	90884800	90885000	E47
chr11	90885000	90885600	E73
chr11	90885600	90885800	E47
chr11	90885800	90899000	E73
chr11	90899000	90899200	E71
chr11	90899200	90912200	E73
chr11	90912200	90912400	E72
chr11	90912400	90912600	E46
chr11	90912600	90912800	E74
chr11	90912800	90913000	E77
chr11	90913000	90913200	E46
chr11	90913200	90916600	E74
chr11	90916600	90916800	E76
chr11	90916800	90917600	E74
chr11	90917600	90917800	E72
chr11	90917800	90921400	E74
chr11	90921400	90921600	E72
chr11	90921600	90921800	E74
chr11	90921800	90922000	E72
chr11	90922000	90924400	E74
chr11	90924400	90924600	E46
chr11	90924600	90936600	E73
chr11	90936600	90936800	E47
chr11	90936800	90937000	E46
chr11	90937000	90942200	E73
chr11	90942200	90942400	E46
chr11	90942400	90944000	E74
chr11	90944000	90944200	E72
chr11	90944200	90947600	E74
chr11	90947600	90948000	E72
chr11	90948000	90949200	E74
chr11	90949200	90949400	E72
chr11	90949400	90952800	E74
chr11	90952800	90953000	E72
chr11	90953000	90953800	E74
chr11	90953800	90954000	E72
chr11	90954000	90954200	E73
chr11	90954200	90954400	E47
chr11	90954400	90965400	E73
chr11	90965400	90965600	E71
chr11	90965600	90966200	E74
chr11	90966200	90966600	E46
chr11	90966600	90969200	E74
chr11	90969200	90969400	E72
chr11	90969400	90973600	E74
chr11	90973600	90973800	E45
chr11	90973800	90974600	E74
chr11	90974600	90974800	E72
chr11	90974800	90978000	E74
chr11	90978000	90978200	E48
chr11	90978200	90978800	E74
chr11	90978800	90979000	E48
chr11	90979000	90980200	E74
chr11	90980200	90980400	E72
chr11	90980400	90981200	E74
chr11	90981200	90981600	E13
chr11	90981600	90985200	E74
chr11	90985200	90985400	E48
chr11	90985400	90987000	E74
chr11	90987000	90987200	E71
chr11	90987200	90989000	E74
chr11	90989000	90989200	E72
chr11	90989200	90989400	E48
chr11	90989400	90991200	E74
chr11	90991200	90991400	E46
chr11	90991400	90994600	E74
chr11	90994600	90994800	E46
chr11	90994800	90997200	E74
chr11	90997200	90997400	E48
chr11	90997400	91002600	E74
chr11	91002600	91002800	E46
chr11	91002800	91004000	E74
chr11	91004000	91004200	E72
chr11	91004200	91006000	E74
chr11	91006000	91006200	E71
chr11	91006200	91007400	E74
chr11	91007400	91007600	E72
chr11	91007600	91014400	E74
chr11	91014400	91014600	E72
chr11	91014600	91016000	E74
chr11	91016000	91016200	E72
chr11	91016200	91017200	E74
chr11	91017200	91017400	E72
chr11	91017400	91019800	E74
chr11	91019800	91020000	E46
chr11	91020000	91023600	E74
chr11	91023600	91023800	E72
chr11	91023800	91025200	E74
chr11	91025200	91025400	E45
chr11	91025400	91026200	E74
chr11	91026200	91026400	E55
chr11	91026400	91026600	E35
chr11	91026600	91027000	E82
chr11	91027000	91028000	E74
chr11	91028000	91028400	E82
chr11	91028400	91028600	E13
chr11	91028600	91028800	E82
chr11	91028800	91029000	E7
chr11	91029000	91029200	E25
chr11	91029200	91030200	E74
chr11	91030200	91030400	E46
chr11	91030400	91031800	E74
chr11	91031800	91032000	E77
chr11	91032000	91032600	E82
chr11	91032600	91032800	E8
chr11	91032800	91033000	E39
chr11	91033000	91033200	E8
chr11	91033200	91033600	E6
chr11	91033600	91033800	E50
chr11	91033800	91034000	E6
chr11	91034000	91034400	E82
chr11	91034400	91034600	E13
chr11	91034600	91037400	E74
chr11	91037400	91037600	E72
chr11	91037600	91038600	E74
chr11	91038600	91038800	E77
chr11	91038800	91047200	E73
chr11	91047200	91047400	E72
chr11	91047400	91047600	E74
chr11	91047600	91047800	E72
chr11	91047800	91049600	E74
chr11	91049600	91049800	E72
chr11	91049800	91050400	E74
chr11	91050400	91050600	E78
chr11	91050600	91051400	E74
chr11	91051400	91051600	E72
chr11	91051600	91051800	E74
chr11	91051800	91052000	E72
chr11	91052000	91052600	E74
chr11	91052600	91052800	E46
chr11	91052800	91055000	E74
chr11	91055000	91055200	E72
chr11	91055200	91058800	E73
chr11	91058800	91061200	E74
chr11	91061200	91061600	E71
chr11	91061600	91065400	E73
chr11	91065400	91065600	E47
chr11	91065600	91072000	E73
chr11	91072000	91072200	E71
chr11	91072200	91075400	E74
chr11	91075400	91075600	E76
chr11	91075600	91076600	E74
chr11	91076600	91076800	E75
chr11	91076800	91077000	E48
chr11	91077000	91078200	E74
chr11	91078200	91078400	E71
chr11	91078400	91081400	E74
chr11	91081400	91081600	E79
chr11	91081600	91086800	E74
chr11	91086800	91087000	E72
chr11	91087000	91091000	E74
chr11	91091000	91091200	E71
chr11	91091200	91092000	E74
chr11	91092000	91092200	E71
chr11	91092200	91095400	E74
chr11	91095400	91095600	E72
chr11	91095600	91095800	E74
chr11	91095800	91096000	E72
chr11	91096000	91097200	E74
chr11	91097200	91097400	E46
chr11	91097400	91097600	E72
chr11	91097600	91099400	E74
chr11	91099400	91099600	E72
chr11	91099600	91101600	E74
chr11	91101600	91101800	E72
chr11	91101800	91105600	E74
chr11	91105600	91105800	E48
chr11	91105800	91106800	E74
chr11	91106800	91107000	E79
chr11	91107000	91107800	E74
chr11	91107800	91108000	E75
chr11	91108000	91110600	E74
chr11	91110600	91110800	E45
chr11	91110800	91111600	E74
chr11	91111600	91111800	E48
chr11	91111800	91113600	E74
chr11	91113600	91113800	E46
chr11	91113800	91114600	E74
chr11	91114600	91114800	E72
chr11	91114800	91117800	E73
chr11	91117800	91118000	E47
chr11	91118000	91121200	E73
chr11	91121200	91121400	E47
chr11	91121400	91126600	E73
chr11	91126600	91126800	E47
chr11	91126800	91137600	E73
chr11	91137600	91137800	E46
chr11	91137800	91140600	E74
chr11	91140600	91140800	E45
chr11	91140800	91144400	E74
chr11	91144400	91144600	E72
chr11	91144600	91149400	E74
chr11	91149400	91149600	E25
chr11	91149600	91150000	E74
chr11	91150000	91150200	E48
chr11	91150200	91150400	E72
chr11	91150400	91151800	E74
chr11	91151800	91152000	E79
chr11	91152000	91152200	E46
chr11	91152200	91153200	E74
chr11	91153200	91153400	E46
chr11	91153400	91156000	E74
chr11	91156000	91156200	E72
chr11	91156200	91157200	E74
chr11	91157200	91157400	E72
chr11	91157400	91157600	E71
chr11	91157600	91158800	E74
chr11	91158800	91159000	E48
chr11	91159000	91159400	E74
chr11	91159400	91159600	E72
chr11	91159600	91163400	E74
chr11	91163400	91163600	E79
chr11	91163600	91167400	E74
chr11	91167400	91167600	E71
chr11	91167600	91169000	E74
chr11	91169000	91169200	E72
chr11	91169200	91173600	E74
chr11	91173600	91173800	E45
chr11	91173800	91174600	E74
chr11	91174600	91174800	E72
chr11	91174800	91181400	E74
chr11	91181400	91181600	E34
chr11	91181600	91184400	E74
chr11	91184400	91184600	E46
chr11	91184600	91185000	E74
chr11	91185000	91185200	E72
chr11	91185200	91193200	E73
chr11	91193200	91193400	E72
chr11	91193400	91194400	E74
chr11	91194400	91194600	E72
chr11	91194600	91194800	E79
chr11	91194800	91195000	E74
chr11	91195000	91195200	E72
chr11	91195200	91197000	E74
chr11	91197000	91197200	E72
chr11	91197200	91201000	E73
chr11	91201000	91201200	E47
chr11	91201200	91203200	E73
chr11	91203200	91203400	E72
chr11	91203400	91205200	E74
chr11	91205200	91205400	E73
chr11	91205400	91208000	E74
chr11	91208000	91208200	E72
chr11	91208200	91208400	E49
chr11	91208400	91214600	E74
chr11	91214600	91215000	E48
chr11	91215000	91215200	E55
chr11	91215200	91215400	E48
chr11	91215400	91215800	E74
chr11	91215800	91216000	E46
chr11	91216000	91217000	E74
chr11	91217000	91217200	E48
chr11	91217200	91219600	E74
chr11	91219600	91220000	E72
chr11	91220000	91220600	E74
chr11	91220600	91220800	E46
chr11	91220800	91222800	E74
chr11	91222800	91225000	E73
chr11	91225000	91226400	E74
chr11	91226400	91226600	E78
chr11	91226600	91229600	E74
chr11	91229600	91229800	E72
chr11	91229800	91233600	E73
chr11	91233600	91233800	E47
chr11	91233800	91234000	E73
chr11	91234000	91235600	E74
chr11	91235600	91235800	E71
chr11	91235800	91250200	E73
chr11	91250200	91250400	E47
chr11	91250400	91254000	E73
chr11	91254000	91254200	E47
chr11	91254200	91260400	E73
chr11	91260400	91260600	E46
chr11	91260600	91261400	E74
chr11	91261400	91261600	E72
chr11	91261600	91264000	E74
chr11	91264000	91264200	E72
chr11	91264200	91276000	E73
chr11	91276000	91276200	E46
chr11	91276200	91284600	E73
chr11	91284600	91284800	E72
chr11	91284800	91285200	E74
chr11	91285200	91285400	E13
chr11	91285400	91291000	E74
chr11	91291000	91291200	E25
chr11	91291200	91293200	E74
chr11	91293200	91293400	E72
chr11	91293400	91293600	E74
chr11	91293600	91298000	E73
chr11	91298000	91298200	E47
chr11	91298200	91303600	E73
chr11	91303600	91303800	E47
chr11	91303800	91305000	E73
chr11	91305000	91305200	E79
chr11	91305200	91306000	E73
chr11	91306000	91306200	E47
chr11	91306200	91313000	E73
chr11	91313000	91313200	E47
chr11	91313200	91315800	E74
chr11	91315800	91316000	E72
chr11	91316000	91317400	E74
chr11	91317400	91317600	E71
chr11	91317600	91317800	E74
chr11	91317800	91318000	E48
chr11	91318000	91318400	E38
chr11	91318400	91318600	E54
chr11	91318600	91318800	E84
chr11	91318800	91319000	E39
chr11	91319000	91319200	E44
chr11	91319200	91319400	E48
chr11	91319400	91319800	E72
chr11	91319800	91324600	E74
chr11	91324600	91324800	E46
chr11	91324800	91328000	E74
chr11	91328000	91328200	E73
chr11	91328200	91328400	E47
chr11	91328400	91331200	E73
chr11	91331200	91331600	E74
chr11	91331600	91331800	E72
chr11	91331800	91334400	E74
chr11	91334400	91334600	E81
chr11	91334600	91336400	E74
chr11	91336400	91336600	E49
chr11	91336600	91341600	E74
chr11	91341600	91341800	E45
chr11	91341800	91342000	E74
chr11	91342000	91342200	E72
chr11	91342200	91354000	E73
chr11	91354000	91354200	E47
chr11	91354200	91354400	E81
chr11	91354400	91354600	E72
chr11	91354600	91358200	E74
chr11	91358200	91358400	E48
chr11	91358400	91358600	E55
chr11	91358600	91358800	E48
chr11	91358800	91359000	E74
chr11	91359000	91359200	E45
chr11	91359200	91368000	E73
chr11	91368000	91368200	E72
chr11	91368200	91369800	E74
chr11	91369800	91370000	E72
chr11	91370000	91370600	E74
chr11	91370600	91370800	E72
chr11	91370800	91372200	E74
chr11	91372200	91372600	E45
chr11	91372600	91372800	E6
chr11	91372800	91373000	E48
chr11	91373000	91373200	E82
chr11	91373200	91373400	E48
chr11	91373400	91373600	E45
chr11	91373600	91373800	E38
chr11	91373800	91374000	E84
chr11	91374000	91374200	E56
chr11	91374200	91374400	E48
chr11	91374400	91374600	E82
chr11	91374600	91374800	E6
chr11	91374800	91375000	E13
chr11	91375000	91375200	E7
chr11	91375200	91375600	E82
chr11	91375600	91375800	E45
chr11	91375800	91377800	E74
chr11	91377800	91378000	E71
chr11	91378000	91378200	E72
chr11	91378200	91378600	E74
chr11	91378600	91378800	E72
chr11	91378800	91379600	E73
chr11	91379600	91379800	E47
chr11	91379800	91392200	E73
chr11	91392200	91392400	E72
chr11	91392400	91392800	E74
chr11	91392800	91393000	E48
chr11	91393000	91396600	E74
chr11	91396600	91396800	E79
chr11	91396800	91397400	E74
chr11	91397400	91397600	E72
chr11	91397600	91400000	E74
chr11	91400000	91400200	E72
chr11	91400200	91400800	E74
chr11	91400800	91401000	E72
chr11	91401000	91401200	E74
chr11	91401200	91401400	E48
chr11	91401400	91404200	E74
chr11	91404200	91404400	E72
chr11	91404400	91405600	E74
chr11	91405600	91405800	E72
chr11	91405800	91406400	E74
chr11	91406400	91406600	E72
chr11	91406600	91407200	E74
chr11	91407200	91407400	E72
chr11	91407400	91409600	E74
chr11	91409600	91409800	E72
chr11	91409800	91410600	E74
chr11	91410600	91410800	E72
chr11	91410800	91426000	E73
chr11	91426000	91426200	E75
chr11	91426200	91427400	E74
chr11	91427400	91427600	E72
chr11	91427600	91432800	E74
chr11	91432800	91433000	E72
chr11	91433000	91437400	E74
chr11	91437400	91437600	E46
chr11	91437600	91438000	E73
chr11	91438000	91438200	E47
chr11	91438200	91448800	E73
chr11	91448800	91449000	E72
chr11	91449000	91449600	E74
chr11	91449600	91449800	E49
chr11	91449800	91451600	E74
chr11	91451600	91451800	E46
chr11	91451800	91462800	E73
chr11	91462800	91463000	E47
chr11	91463000	91475400	E73
chr11	91475400	91475600	E71
chr11	91475600	91475800	E46
chr11	91475800	91476000	E74
chr11	91476000	91476200	E46
chr11	91476200	91482200	E73
chr11	91482200	91483600	E74
chr11	91483600	91483800	E72
chr11	91483800	91484600	E74
chr11	91484600	91484800	E72
chr11	91484800	91485000	E74
chr11	91485000	91485400	E72
chr11	91485400	91489800	E73
chr11	91489800	91490000	E72
chr11	91490000	91493400	E74
chr11	91493400	91493600	E81
chr11	91493600	91496000	E74
chr11	91496000	91496200	E72
chr11	91496200	91505600	E73
chr11	91505600	91505800	E47
chr11	91505800	91509800	E73
chr11	91509800	91510000	E47
chr11	91510000	91514400	E73
chr11	91514400	91514600	E47
chr11	91514600	91532200	E73
chr11	91532200	91532400	E71
chr11	91532400	91533200	E74
chr11	91533200	91533400	E72
chr11	91533400	91533800	E74
chr11	91533800	91534000	E72
chr11	91534000	91535600	E74
chr11	91535600	91535800	E72
chr11	91535800	91538400	E74
chr11	91538400	91538600	E72
chr11	91538600	91540000	E74
chr11	91540000	91540200	E46
chr11	91540200	91540800	E74
chr11	91540800	91541000	E46
chr11	91541000	91543400	E74
chr11	91543400	91543600	E72
chr11	91543600	91544000	E74
chr11	91544000	91544200	E72
chr11	91544200	91544400	E74
chr11	91544400	91544600	E46
chr11	91544600	91545200	E74
chr11	91545200	91545400	E72
chr11	91545400	91546400	E74
chr11	91546400	91546600	E72
chr11	91546600	91552600	E73
chr11	91552600	91552800	E72
chr11	91552800	91553200	E74
chr11	91553200	91553400	E72
chr11	91553400	91554800	E74
chr11	91554800	91555000	E71
chr11	91555000	91556600	E74
chr11	91556600	91556800	E72
chr11	91556800	91557400	E74
chr11	91557400	91557600	E72
chr11	91557600	91563400	E73
chr11	91563400	91563600	E47
chr11	91563600	91564600	E74
chr11	91564600	91564800	E77
chr11	91564800	91565200	E74
chr11	91565200	91565400	E72
chr11	91565400	91565600	E47
chr11	91565600	91567800	E73
chr11	91567800	91568000	E47
chr11	91568000	91570000	E73
chr11	91570000	91570200	E47
chr11	91570200	91581200	E73
chr11	91581200	91581400	E47
chr11	91581400	91581800	E73
chr11	91581800	91582000	E47
chr11	91582000	91589200	E73
chr11	91589200	91589400	E47
chr11	91589400	91594000	E73
chr11	91594000	91594200	E47
chr11	91594200	91595600	E73
chr11	91595600	91595800	E47
chr11	91595800	91603800	E73
chr11	91603800	91604000	E47
chr11	91604000	91613200	E73
chr11	91613200	91613400	E47
chr11	91613400	91616200	E73
chr11	91616200	91616400	E47
chr11	91616400	91619800	E73
chr11	91619800	91620000	E72
chr11	91620000	91621400	E74
chr11	91621400	91621600	E45
chr11	91621600	91624000	E74
chr11	91624000	91624200	E81
chr11	91624200	91626000	E73
chr11	91626000	91626200	E47
chr11	91626200	91630200	E73
chr11	91630200	91630400	E72
chr11	91630400	91630600	E74
chr11	91630600	91630800	E46
chr11	91630800	91633000	E74
chr11	91633000	91633200	E72
chr11	91633200	91634000	E74
chr11	91634000	91634200	E72
chr11	91634200	91635800	E74
chr11	91635800	91643000	E73
chr11	91643000	91643200	E72
chr11	91643200	91644400	E74
chr11	91644400	91644600	E73
chr11	91644600	91645600	E74
chr11	91645600	91645800	E72
chr11	91645800	91646000	E47
chr11	91646000	91656200	E73
chr11	91656200	91656600	E74
chr11	91656600	91656800	E48
chr11	91656800	91659200	E74
chr11	91659200	91659400	E72
chr11	91659400	91659800	E74
chr11	91659800	91660000	E72
chr11	91660000	91661000	E74
chr11	91661000	91661200	E45
chr11	91661200	91665800	E74
chr11	91665800	91666000	E72
chr11	91666000	91666400	E74
chr11	91666400	91666600	E72
chr11	91666600	91669000	E74
chr11	91669000	91669200	E46
chr11	91669200	91673000	E74
chr11	91673000	91673200	E46
chr11	91673200	91676600	E74
chr11	91676600	91676800	E72
chr11	91676800	91684200	E73
chr11	91684200	91684400	E46
chr11	91684400	91684600	E72
chr11	91684600	91687400	E74
chr11	91687400	91687600	E77
chr11	91687600	91688000	E74
chr11	91688000	91688200	E77
chr11	91688200	91688400	E74
chr11	91688400	91688600	E48
chr11	91688600	91691400	E74
chr11	91691400	91691600	E48
chr11	91691600	91692400	E74
chr11	91692400	91692600	E78
chr11	91692600	91695400	E74
chr11	91695400	91695600	E72
chr11	91695600	91695800	E80
chr11	91695800	91702600	E73
chr11	91702600	91702800	E47
chr11	91702800	91708000	E73
chr11	91708000	91708200	E46
chr11	91708200	91709200	E74
chr11	91709200	91709400	E46
chr11	91709400	91709800	E74
chr11	91709800	91710000	E72
chr11	91710000	91710200	E45
chr11	91710200	91711400	E74
chr11	91711400	91711600	E71
chr11	91711600	91713400	E74
chr11	91713400	91713600	E72
chr11	91713600	91713800	E74
chr11	91713800	91714000	E72
chr11	91714000	91723800	E73
chr11	91723800	91724000	E72
chr11	91724000	91725000	E74
chr11	91725000	91725200	E45
chr11	91725200	91725400	E74
chr11	91725400	91725600	E72
chr11	91725600	91726200	E74
chr11	91726200	91726400	E79
chr11	91726400	91730800	E74
chr11	91730800	91731000	E72
chr11	91731000	91731800	E74
chr11	91731800	91732000	E72
chr11	91732000	91734400	E74
chr11	91734400	91734600	E76
chr11	91734600	91734800	E74
chr11	91734800	91735000	E72
chr11	91735000	91735800	E74
chr11	91735800	91736000	E48
chr11	91736000	91736600	E74
chr11	91736600	91736800	E72
chr11	91736800	91743200	E73
chr11	91743200	91743400	E72
chr11	91743400	91751400	E73
chr11	91751400	91751600	E45
chr11	91751600	91754800	E74
chr11	91754800	91755000	E48
chr11	91755000	91755600	E74
chr11	91755600	91755800	E72
chr11	91755800	91757600	E74
chr11	91757600	91757800	E72
chr11	91757800	91760400	E74
chr11	91760400	91760600	E72
chr11	91760600	91766200	E73
chr11	91766200	91766400	E47
chr11	91766400	91771200	E73
chr11	91771200	91771400	E72
chr11	91771400	91773600	E74
chr11	91773600	91773800	E72
chr11	91773800	91774600	E74
chr11	91774600	91774800	E46
chr11	91774800	91778000	E74
chr11	91778000	91778200	E72
chr11	91778200	91778600	E74
chr11	91778600	91778800	E72
chr11	91778800	91783800	E74
chr11	91783800	91784000	E72
chr11	91784000	91785200	E74
chr11	91785200	91785400	E45
chr11	91785400	91786400	E74
chr11	91786400	91786600	E46
chr11	91786600	91787600	E74
chr11	91787600	91787800	E72
chr11	91787800	91797800	E73
chr11	91797800	91798000	E71
chr11	91798000	91801600	E74
chr11	91801600	91801800	E46
chr11	91801800	91802000	E74
chr11	91802000	91802200	E48
chr11	91802200	91803400	E74
chr11	91803400	91803600	E72
chr11	91803600	91808000	E74
chr11	91808000	91808200	E49
chr11	91808200	91808400	E79
chr11	91808400	91822200	E73
chr11	91822200	91822400	E78
chr11	91822400	91823000	E74
chr11	91823000	91823200	E72
chr11	91823200	91823600	E74
chr11	91823600	91823800	E72
chr11	91823800	91834600	E73
chr11	91834600	91834800	E71
chr11	91834800	91836800	E74
chr11	91836800	91837000	E48
chr11	91837000	91838400	E74
chr11	91838400	91838600	E13
chr11	91838600	91840600	E74
chr11	91840600	91840800	E45
chr11	91840800	91841200	E74
chr11	91841200	91841400	E48
chr11	91841400	91842600	E74
chr11	91842600	91842800	E72
chr11	91842800	91845800	E74
chr11	91845800	91846000	E78
chr11	91846000	91848000	E74
chr11	91848000	91848200	E72
chr11	91848200	91854000	E73
chr11	91854000	91854200	E47
chr11	91854200	91855000	E73
chr11	91855000	91855600	E72
chr11	91855600	91855800	E74
chr11	91855800	91856000	E49
chr11	91856000	91861400	E73
chr11	91861400	91861600	E47
chr11	91861600	91863800	E73
chr11	91863800	91864000	E47
chr11	91864000	91865000	E73
chr11	91865000	91865200	E81
chr11	91865200	91865400	E72
chr11	91865400	91872400	E73
chr11	91872400	91872800	E72
chr11	91872800	91873200	E74
chr11	91873200	91873400	E72
chr11	91873400	91874000	E74
chr11	91874000	91874200	E72
chr11	91874200	91876800	E74
chr11	91876800	91877000	E48
chr11	91877000	91880400	E74
chr11	91880400	91880600	E48
chr11	91880600	91883600	E74
chr11	91883600	91883800	E48
chr11	91883800	91884000	E45
chr11	91884000	91887200	E73
chr11	91887200	91887400	E47
chr11	91887400	91895000	E73
chr11	91895000	91895200	E47
chr11	91895200	91901800	E73
chr11	91901800	91902200	E72
chr11	91902200	91903800	E74
chr11	91903800	91904000	E78
chr11	91904000	91920400	E73
chr11	91920400	91920800	E46
chr11	91920800	91923000	E74
chr11	91923000	91923200	E72
chr11	91923200	91925400	E74
chr11	91925400	91925600	E71
chr11	91925600	91926200	E74
chr11	91926200	91926400	E72
chr11	91926400	91931800	E73
chr11	91931800	91932000	E47
chr11	91932000	91936200	E73
chr11	91936200	91936400	E34
chr11	91936400	91939400	E74
chr11	91939400	91939600	E45
chr11	91939600	91941600	E74
chr11	91941600	91941800	E72
chr11	91941800	91945400	E73
chr11	91945400	91945600	E47
chr11	91945600	91946600	E73
chr11	91946600	91946800	E47
chr11	91946800	91956400	E73
chr11	91956400	91956600	E72
chr11	91956600	91957000	E74
chr11	91957000	91957200	E72
chr11	91957200	91957400	E79
chr11	91957400	91958200	E74
chr11	91958200	91958400	E46
chr11	91958400	91961000	E74
chr11	91961000	91961200	E72
chr11	91961200	91963000	E74
chr11	91963000	91963200	E73
chr11	91963200	91965200	E74
chr11	91965200	91966400	E73
chr11	91966400	91966600	E47
chr11	91966600	91969000	E73
chr11	91969000	91969600	E74
chr11	91969600	91969800	E71
chr11	91969800	91970000	E74
chr11	91970000	91970200	E72
chr11	91970200	91970400	E46
chr11	91970400	91970600	E78
chr11	91970600	91973000	E73
chr11	91973000	91973200	E47
chr11	91973200	91982200	E73
chr11	91982200	91982400	E47
chr11	91982400	91985200	E73
chr11	91985200	91985400	E46
chr11	91985400	91986800	E74
chr11	91986800	91987000	E71
chr11	91987000	91989400	E74
chr11	91989400	91989600	E72
chr11	91989600	91991600	E74
chr11	91991600	91991800	E72
chr11	91991800	91995400	E74
chr11	91995400	91995600	E48
chr11	91995600	91999000	E74
chr11	91999000	91999200	E80
chr11	91999200	92000000	E74
chr11	92000000	92000200	E72
chr11	92000200	92000400	E45
chr11	92000400	92004400	E74
chr11	92004400	92004600	E72
chr11	92004600	92004800	E74
chr11	92004800	92005000	E48
chr11	92005000	92006200	E74
chr11	92006200	92006400	E72
chr11	92006400	92007400	E74
chr11	92007400	92007600	E72
chr11	92007600	92015400	E74
chr11	92015400	92015600	E45
chr11	92015600	92018600	E74
chr11	92018600	92018800	E72
chr11	92018800	92019000	E48
chr11	92019000	92019400	E74
chr11	92019400	92019600	E72
chr11	92019600	92022600	E74
chr11	92022600	92022800	E45
chr11	92022800	92024000	E74
chr11	92024000	92024200	E72
chr11	92024200	92029400	E74
chr11	92029400	92029600	E80
chr11	92029600	92030600	E74
chr11	92030600	92030800	E46
chr11	92030800	92031000	E72
chr11	92031000	92033600	E74
chr11	92033600	92033800	E81
chr11	92033800	92040800	E74
chr11	92040800	92041000	E72
chr11	92041000	92041800	E74
chr11	92041800	92042000	E78
chr11	92042000	92043000	E74
chr11	92043000	92043200	E46
chr11	92043200	92046400	E74
chr11	92046400	92062200	E73
chr11	92062200	92062400	E47
chr11	92062400	92065600	E73
chr11	92065600	92065800	E47
chr11	92065800	92067800	E73
chr11	92067800	92068000	E47
chr11	92068000	92074000	E73
chr11	92074000	92074200	E72
chr11	92074200	92079000	E73
chr11	92079000	92079200	E79
chr11	92079200	92079400	E74
chr11	92079400	92079600	E72
chr11	92079600	92079800	E74
chr11	92079800	92080000	E45
chr11	92080000	92082000	E74
chr11	92082000	92082200	E48
chr11	92082200	92084000	E74
chr11	92084000	92084200	E34
chr11	92084200	92085200	E74
chr11	92085200	92085600	E72
chr11	92085600	92090000	E74
chr11	92090000	92090200	E78
chr11	92090200	92090800	E74
chr11	92090800	92091000	E44
chr11	92091000	92091200	E6
chr11	92091200	92091400	E82
chr11	92091400	92093800	E74
chr11	92093800	92094000	E72
chr11	92094000	92094800	E74
chr11	92094800	92095000	E46
chr11	92095000	92095600	E74
chr11	92095600	92095800	E45
chr11	92095800	92096600	E74
chr11	92096600	92096800	E72
chr11	92096800	92099800	E74
chr11	92099800	92100000	E80
chr11	92100000	92103600	E74
chr11	92103600	92103800	E46
chr11	92103800	92104000	E45
chr11	92104000	92105600	E74
chr11	92105600	92105800	E80
chr11	92105800	92107600	E74
chr11	92107600	92107800	E48
chr11	92107800	92110800	E74
chr11	92110800	92111000	E72
chr11	92111000	92112600	E74
chr11	92112600	92112800	E48
chr11	92112800	92113800	E74
chr11	92113800	92114000	E46
chr11	92114000	92125200	E73
chr11	92125200	92125400	E47
chr11	92125400	92127600	E73
chr11	92127600	92127800	E47
chr11	92127800	92135200	E73
chr11	92135200	92136600	E74
chr11	92136600	92136800	E72
chr11	92136800	92142200	E73
chr11	92142200	92142400	E72
chr11	92142400	92143000	E74
chr11	92143000	92143200	E25
chr11	92143200	92144400	E74
chr11	92144400	92144600	E72
chr11	92144600	92145600	E74
chr11	92145600	92145800	E72
chr11	92145800	92146000	E74
chr11	92146000	92146200	E48
chr11	92146200	92146400	E72
chr11	92146400	92146600	E45
chr11	92146600	92146800	E44
chr11	92146800	92147000	E35
chr11	92147000	92147200	E39
chr11	92147200	92147400	E40
chr11	92147400	92147600	E36
chr11	92147600	92147800	E42
chr11	92147800	92148000	E40
chr11	92148000	92148200	E44
chr11	92148200	92148400	E48
chr11	92148400	92150200	E74
chr11	92150200	92150400	E46
chr11	92150400	92150800	E74
chr11	92150800	92151000	E48
chr11	92151000	92152000	E74
chr11	92152000	92152200	E72
chr11	92152200	92153600	E74
chr11	92153600	92153800	E72
chr11	92153800	92155000	E74
chr11	92155000	92155200	E72
chr11	92155200	92155600	E74
chr11	92155600	92155800	E71
chr11	92155800	92158800	E74
chr11	92158800	92159000	E77
chr11	92159000	92160800	E74
chr11	92160800	92161000	E48
chr11	92161000	92162000	E74
chr11	92162000	92162200	E72
chr11	92162200	92162800	E74
chr11	92162800	92163000	E72
chr11	92163000	92163200	E49
chr11	92163200	92163400	E74
chr11	92163400	92163600	E72
chr11	92163600	92163800	E71
chr11	92163800	92167600	E74
chr11	92167600	92167800	E45
chr11	92167800	92168000	E49
chr11	92168000	92173200	E74
chr11	92173200	92173400	E48
chr11	92173400	92178800	E74
chr11	92178800	92179000	E71
chr11	92179000	92179400	E74
chr11	92179400	92179600	E72
chr11	92179600	92180400	E74
chr11	92180400	92180600	E45
chr11	92180600	92182400	E74
chr11	92182400	92182600	E49
chr11	92182600	92182800	E74
chr11	92182800	92183000	E37
chr11	92183000	92183400	E74
chr11	92183400	92183600	E46
chr11	92183600	92185800	E74
chr11	92185800	92186000	E71
chr11	92186000	92186200	E74
chr11	92186200	92186400	E46
chr11	92186400	92186600	E74
chr11	92186600	92186800	E46
chr11	92186800	92187200	E74
chr11	92187200	92187400	E72
chr11	92187400	92187600	E74
chr11	92187600	92188000	E72
chr11	92188000	92196400	E73
chr11	92196400	92196600	E72
chr11	92196600	92196800	E74
chr11	92196800	92197000	E48
chr11	92197000	92198400	E74
chr11	92198400	92198600	E77
chr11	92198600	92199600	E74
chr11	92199600	92199800	E46
chr11	92199800	92201600	E74
chr11	92201600	92201800	E48
chr11	92201800	92203000	E74
chr11	92203000	92203200	E72
chr11	92203200	92205600	E74
chr11	92205600	92206000	E72
chr11	92206000	92207200	E74
chr11	92207200	92207600	E72
chr11	92207600	92208200	E74
chr11	92208200	92208400	E48
chr11	92208400	92208600	E45
chr11	92208600	92208800	E46
chr11	92208800	92209000	E72
chr11	92209000	92209200	E71
chr11	92209200	92209400	E72
chr11	92209400	92210400	E74
chr11	92210400	92210800	E48
chr11	92210800	92211000	E74
chr11	92211000	92211200	E44
chr11	92211200	92228600	E73
chr11	92228600	92228800	E47
chr11	92228800	92244400	E73
chr11	92244400	92244600	E72
chr11	92244600	92244800	E74
chr11	92244800	92245000	E72
chr11	92245000	92246600	E74
chr11	92246600	92246800	E48
chr11	92246800	92247800	E74
chr11	92247800	92248000	E71
chr11	92248000	92250600	E74
chr11	92250600	92250800	E46
chr11	92250800	92255800	E74
chr11	92255800	92256000	E72
chr11	92256000	92257200	E74
chr11	92257200	92257400	E72
chr11	92257400	92261800	E74
chr11	92261800	92262000	E71
chr11	92262000	92263800	E74
chr11	92263800	92264000	E79
chr11	92264000	92265400	E74
chr11	92265400	92265600	E72
chr11	92265600	92266400	E74
chr11	92266400	92266600	E76
chr11	92266600	92267600	E74
chr11	92267600	92267800	E48
chr11	92267800	92271000	E74
chr11	92271000	92271200	E46
chr11	92271200	92271800	E74
chr11	92271800	92272000	E71
chr11	92272000	92272200	E72
chr11	92272200	92275600	E74
chr11	92275600	92275800	E78
chr11	92275800	92276800	E74
chr11	92276800	92277000	E46
chr11	92277000	92278400	E74
chr11	92278400	92278600	E79
chr11	92278600	92284200	E73
chr11	92284200	92284400	E46
chr11	92284400	92285200	E74
chr11	92285200	92285400	E72
chr11	92285400	92294400	E73
chr11	92294400	92294600	E71
chr11	92294600	92294800	E74
chr11	92294800	92295000	E71
chr11	92295000	92299200	E74
chr11	92299200	92299400	E72
chr11	92299400	92301000	E74
chr11	92301000	92301200	E71
chr11	92301200	92302000	E74
chr11	92302000	92302200	E46
chr11	92302200	92305400	E74
chr11	92305400	92305600	E72
chr11	92305600	92307800	E74
chr11	92307800	92308000	E46
chr11	92308000	92309000	E74
chr11	92309000	92309200	E79
chr11	92309200	92309400	E74
chr11	92309400	92309600	E45
chr11	92309600	92309800	E48
chr11	92309800	92314200	E74
chr11	92314200	92314400	E72
chr11	92314400	92317600	E74
chr11	92317600	92317800	E48
chr11	92317800	92323000	E74
chr11	92323000	92329000	E73
chr11	92329000	92329200	E72
chr11	92329200	92330800	E74
chr11	92330800	92331000	E71
chr11	92331000	92331200	E74
chr11	92331200	92331400	E34
chr11	92331400	92335800	E74
chr11	92335800	92336000	E46
chr11	92336000	92338800	E74
chr11	92338800	92339000	E72
chr11	92339000	92340400	E74
chr11	92340400	92340600	E72
chr11	92340600	92341000	E74
chr11	92341000	92341400	E72
chr11	92341400	92341800	E74
chr11	92341800	92342200	E72
chr11	92342200	92343000	E74
chr11	92343000	92343200	E48
chr11	92343200	92343400	E74
chr11	92343400	92343600	E72
chr11	92343600	92343800	E74
chr11	92343800	92344000	E46
chr11	92344000	92344200	E48
chr11	92344200	92345600	E74
chr11	92345600	92345800	E72
chr11	92345800	92346600	E74
chr11	92346600	92346800	E45
chr11	92346800	92349600	E74
chr11	92349600	92349800	E48
chr11	92349800	92355000	E74
chr11	92355000	92356200	E82
chr11	92356200	92357800	E74
chr11	92357800	92358000	E46
chr11	92358000	92360400	E74
chr11	92360400	92360600	E72
chr11	92360600	92362200	E74
chr11	92362200	92362400	E72
chr11	92362400	92362800	E74
chr11	92362800	92363000	E72
chr11	92363000	92363600	E74
chr11	92363600	92363800	E72
chr11	92363800	92371400	E74
chr11	92371400	92371600	E45
chr11	92371600	92374800	E73
chr11	92374800	92375000	E47
chr11	92375000	92400000	E73
chr11	92400000	92400200	E72
chr11	92400200	92400800	E74
chr11	92400800	92401000	E45
chr11	92401000	92402200	E74
chr11	92402200	92402400	E72
chr11	92402400	92405400	E74
chr11	92405400	92405600	E72
chr11	92405600	92407200	E74
chr11	92407200	92407400	E46
chr11	92407400	92409400	E74
chr11	92409400	92409600	E46
chr11	92409600	92410000	E74
chr11	92410000	92410200	E72
chr11	92410200	92410600	E74
chr11	92410600	92410800	E72
chr11	92410800	92415200	E73
chr11	92415200	92415400	E47
chr11	92415400	92417000	E73
chr11	92417000	92417200	E47
chr11	92417200	92423000	E73
chr11	92423000	92423200	E71
chr11	92423200	92426000	E74
chr11	92426000	92426400	E72
chr11	92426400	92427200	E74
chr11	92427200	92427400	E25
chr11	92427400	92427800	E74
chr11	92427800	92428000	E46
chr11	92428000	92429800	E74
chr11	92429800	92430000	E46
chr11	92430000	92433800	E73
chr11	92433800	92434000	E47
chr11	92434000	92436800	E73
chr11	92436800	92437000	E71
chr11	92437000	92439600	E74
chr11	92439600	92439800	E79
chr11	92439800	92445000	E74
chr11	92445000	92445200	E72
chr11	92445200	92447400	E74
chr11	92447400	92447600	E45
chr11	92447600	92451200	E74
chr11	92451200	92451600	E72
chr11	92451600	92451800	E79
chr11	92451800	92453000	E74
chr11	92453000	92453200	E72
chr11	92453200	92454000	E74
chr11	92454000	92454400	E72
chr11	92454400	92456800	E74
chr11	92456800	92457000	E72
chr11	92457000	92457200	E46
chr11	92457200	92457600	E74
chr11	92457600	92457800	E79
chr11	92457800	92460800	E74
chr11	92460800	92461200	E72
chr11	92461200	92461800	E74
chr11	92461800	92462000	E46
chr11	92462000	92463600	E74
chr11	92463600	92463800	E46
chr11	92463800	92464000	E72
chr11	92464000	92468200	E74
chr11	92468200	92468400	E46
chr11	92468400	92468600	E72
chr11	92468600	92468800	E74
chr11	92468800	92469000	E48
chr11	92469000	92469200	E74
chr11	92469200	92469400	E48
chr11	92469400	92469800	E74
chr11	92469800	92470000	E72
chr11	92470000	92474000	E74
chr11	92474000	92474400	E72
chr11	92474400	92485600	E73
chr11	92485600	92485800	E72
chr11	92485800	92486200	E74
chr11	92486200	92486400	E46
chr11	92486400	92487200	E74
chr11	92487200	92487400	E77
chr11	92487400	92492000	E74
chr11	92492000	92492200	E72
chr11	92492200	92494800	E74
chr11	92494800	92495000	E72
chr11	92495000	92495200	E45
chr11	92495200	92495400	E48
chr11	92495400	92495800	E74
chr11	92495800	92496000	E72
chr11	92496000	92497000	E74
chr11	92497000	92497200	E72
chr11	92497200	92499000	E74
chr11	92499000	92499200	E82
chr11	92499200	92499400	E48
chr11	92499400	92499600	E45
chr11	92499600	92500000	E74
chr11	92500000	92500200	E48
chr11	92500200	92500400	E46
chr11	92500400	92501200	E74
chr11	92501200	92501400	E46
chr11	92501400	92503800	E74
chr11	92503800	92504000	E45
chr11	92504000	92504200	E74
chr11	92504200	92504400	E48
chr11	92504400	92504800	E74
chr11	92504800	92505000	E45
chr11	92505000	92508800	E74
chr11	92508800	92509200	E72
chr11	92509200	92509400	E74
chr11	92509400	92509600	E72
chr11	92509600	92510800	E74
chr11	92510800	92511000	E48
chr11	92511000	92511200	E45
chr11	92511200	92511600	E74
chr11	92511600	92511800	E46
chr11	92511800	92512000	E74
chr11	92512000	92512200	E72
chr11	92512200	92515000	E74
chr11	92515000	92515200	E46
chr11	92515200	92515400	E72
chr11	92515400	92517400	E74
chr11	92517400	92517600	E72
chr11	92517600	92524400	E73
chr11	92524400	92524600	E47
chr11	92524600	92528600	E73
chr11	92528600	92528800	E72
chr11	92528800	92530600	E74
chr11	92530600	92530800	E38
chr11	92530800	92531600	E74
chr11	92531600	92531800	E49
chr11	92531800	92535800	E74
chr11	92535800	92536000	E46
chr11	92536000	92537200	E74
chr11	92537200	92537400	E71
chr11	92537400	92543200	E73
chr11	92543200	92543400	E75
chr11	92543400	92544600	E74
chr11	92544600	92545000	E72
chr11	92545000	92546200	E74
chr11	92546200	92546400	E45
chr11	92546400	92547400	E74
chr11	92547400	92547600	E46
chr11	92547600	92547800	E72
chr11	92547800	92549400	E74
chr11	92549400	92549600	E46
chr11	92549600	92557400	E74
chr11	92557400	92557600	E45
chr11	92557600	92559200	E74
chr11	92559200	92559400	E46
chr11	92559400	92561600	E74
chr11	92561600	92561800	E79
chr11	92561800	92563400	E74
chr11	92563400	92563600	E48
chr11	92563600	92563800	E35
chr11	92563800	92564200	E34
chr11	92564200	92564400	E50
chr11	92564400	92564600	E6
chr11	92564600	92564800	E82
chr11	92564800	92570400	E74
chr11	92570400	92570600	E45
chr11	92570600	92574200	E74
chr11	92574200	92574400	E49
chr11	92574400	92575600	E74
chr11	92575600	92575800	E55
chr11	92575800	92577000	E74
chr11	92577000	92577200	E72
chr11	92577200	92579000	E74
chr11	92579000	92579200	E46
chr11	92579200	92579400	E74
chr11	92579400	92579600	E48
chr11	92579600	92580600	E74
chr11	92580600	92580800	E45
chr11	92580800	92583800	E74
chr11	92583800	92584000	E72
chr11	92584000	92587600	E74
chr11	92587600	92587800	E72
chr11	92587800	92591000	E74
chr11	92591000	92591200	E49
chr11	92591200	92591800	E74
chr11	92591800	92592200	E72
chr11	92592200	92596000	E74
chr11	92596000	92596200	E72
chr11	92596200	92597400	E74
chr11	92597400	92597600	E45
chr11	92597600	92598200	E74
chr11	92598200	92598400	E72
chr11	92598400	92598600	E74
chr11	92598600	92598800	E46
chr11	92598800	92599200	E74
chr11	92599200	92599400	E48
chr11	92599400	92600200	E74
chr11	92600200	92600400	E45
chr11	92600400	92603000	E74
chr11	92603000	92603200	E72
chr11	92603200	92606200	E74
chr11	92606200	92606400	E72
chr11	92606400	92606800	E74
chr11	92606800	92607000	E72
chr11	92607000	92607800	E74
chr11	92607800	92608000	E46
chr11	92608000	92612400	E74
chr11	92612400	92612600	E48
chr11	92612600	92615000	E74
chr11	92615000	92615200	E13
chr11	92615200	92617600	E74
chr11	92617600	92617800	E72
chr11	92617800	92620200	E74
chr11	92620200	92620600	E46
chr11	92620600	92621600	E74
chr11	92621600	92621800	E79
chr11	92621800	92622000	E44
chr11	92622000	92622200	E74
chr11	92622200	92622400	E34
chr11	92622400	92622800	E74
chr11	92622800	92623000	E72
chr11	92623000	92624000	E74
chr11	92624000	92624200	E72
chr11	92624200	92625400	E74
chr11	92625400	92625600	E71
chr11	92625600	92626800	E74
chr11	92626800	92627000	E45
chr11	92627000	92628400	E74
chr11	92628400	92628600	E48
chr11	92628600	92631800	E74
chr11	92631800	92632000	E48
chr11	92632000	92634600	E74
chr11	92634600	92634800	E45
chr11	92634800	92635200	E74
chr11	92635200	92635400	E48
chr11	92635400	92637400	E74
chr11	92637400	92637600	E45
chr11	92637600	92639200	E74
chr11	92639200	92639400	E46
chr11	92639400	92641000	E74
chr11	92641000	92641200	E72
chr11	92641200	92648600	E73
chr11	92648600	92648800	E49
chr11	92648800	92649000	E72
chr11	92649000	92649400	E74
chr11	92649400	92649600	E72
chr11	92649600	92649800	E46
chr11	92649800	92653400	E74
chr11	92653400	92653600	E72
chr11	92653600	92655800	E74
chr11	92655800	92656000	E72
chr11	92656000	92657600	E74
chr11	92657600	92657800	E45
chr11	92657800	92660200	E74
chr11	92660200	92660400	E72
chr11	92660400	92663800	E74
chr11	92663800	92664000	E45
chr11	92664000	92664200	E71
chr11	92664200	92665800	E74
chr11	92665800	92666000	E72
chr11	92666000	92666600	E74
chr11	92666600	92666800	E34
chr11	92666800	92667600	E74
chr11	92667600	92667800	E72
chr11	92667800	92668000	E48
chr11	92668000	92672400	E74
chr11	92672400	92672800	E44
chr11	92672800	92673200	E55
chr11	92673200	92675000	E74
chr11	92675000	92675200	E77
chr11	92675200	92675400	E46
chr11	92675400	92676200	E74
chr11	92676200	92676400	E48
chr11	92676400	92678800	E74
chr11	92678800	92679000	E72
chr11	92679000	92680400	E74
chr11	92680400	92680600	E45
chr11	92680600	92681400	E74
chr11	92681400	92681600	E45
chr11	92681600	92682200	E74
chr11	92682200	92682400	E48
chr11	92682400	92686800	E74
chr11	92686800	92687200	E72
chr11	92687200	92688200	E74
chr11	92688200	92689000	E72
chr11	92689000	92689200	E74
chr11	92689200	92689800	E72
chr11	92689800	92691800	E74
chr11	92691800	92692000	E49
chr11	92692000	92696800	E74
chr11	92696800	92697000	E71
chr11	92697000	92705800	E74
chr11	92705800	92706000	E48
chr11	92706000	92709000	E74
chr11	92709000	92709200	E46
chr11	92709200	92709600	E74
chr11	92709600	92709800	E72
chr11	92709800	92715000	E73
chr11	92715000	92715200	E47
chr11	92715200	92719400	E73
chr11	92719400	92719600	E72
chr11	92719600	92720600	E74
chr11	92720600	92720800	E72
chr11	92720800	92724200	E74
chr11	92724200	92724400	E72
chr11	92724400	92729400	E74
chr11	92729400	92729600	E45
chr11	92729600	92732200	E74
chr11	92732200	92732400	E72
chr11	92732400	92733400	E74
chr11	92733400	92733600	E71
chr11	92733600	92733800	E72
chr11	92733800	92738000	E74
chr11	92738000	92738200	E48
chr11	92738200	92738400	E74
chr11	92738400	92738600	E75
chr11	92738600	92741600	E74
chr11	92741600	92741800	E48
chr11	92741800	92746400	E74
chr11	92746400	92746600	E44
chr11	92746600	92746800	E45
chr11	92746800	92747000	E48
chr11	92747000	92747600	E74
chr11	92747600	92747800	E48
chr11	92747800	92749600	E74
chr11	92749600	92749800	E81
chr11	92749800	92750000	E72
chr11	92750000	92751000	E74
chr11	92751000	92751200	E77
chr11	92751200	92753400	E74
chr11	92753400	92753600	E48
chr11	92753600	92753800	E13
chr11	92753800	92761600	E74
chr11	92761600	92761800	E55
chr11	92761800	92762000	E84
chr11	92762000	92762200	E15
chr11	92762200	92762600	E70
chr11	92762600	92763000	E15
chr11	92763000	92763200	E56
chr11	92763200	92763400	E55
chr11	92763400	92763600	E48
chr11	92763600	92764600	E74
chr11	92764600	92766000	E82
chr11	92766000	92766200	E73
chr11	92766200	92775200	E74
chr11	92775200	92775400	E48
chr11	92775400	92775800	E74
chr11	92775800	92776000	E46
chr11	92776000	92776200	E72
chr11	92776200	92776400	E74
chr11	92776400	92776600	E47
chr11	92776600	92783600	E74
chr11	92783600	92783800	E79
chr11	92783800	92784400	E74
chr11	92784400	92784600	E72
chr11	92784600	92785200	E74
chr11	92785200	92785400	E72
chr11	92785400	92785800	E74
chr11	92785800	92786000	E72
chr11	92786000	92792200	E73
chr11	92792200	92792400	E47
chr11	92792400	92797000	E73
chr11	92797000	92797200	E80
chr11	92797200	92803200	E73
chr11	92803200	92803400	E80
chr11	92803400	92806400	E74
chr11	92806400	92806800	E46
chr11	92806800	92807200	E74
chr11	92807200	92807400	E80
chr11	92807400	92808600	E74
chr11	92808600	92808800	E72
chr11	92808800	92810200	E74
chr11	92810200	92810400	E45
chr11	92810400	92810600	E46
chr11	92810600	92813200	E74
chr11	92813200	92813400	E48
chr11	92813400	92818800	E74
chr11	92818800	92819000	E75
chr11	92819000	92820800	E74
chr11	92820800	92821000	E25
chr11	92821000	92823600	E74
chr11	92823600	92823800	E48
chr11	92823800	92824600	E74
chr11	92824600	92824800	E81
chr11	92824800	92834800	E73
chr11	92834800	92835000	E46
chr11	92835000	92836000	E74
chr11	92836000	92836200	E48
chr11	92836200	92836800	E74
chr11	92836800	92837000	E75
chr11	92837000	92839200	E74
chr11	92839200	92839400	E46
chr11	92839400	92839600	E74
chr11	92839600	92839800	E72
chr11	92839800	92847000	E73
chr11	92847000	92847200	E45
chr11	92847200	92849000	E74
chr11	92849000	92849200	E48
chr11	92849200	92849400	E36
chr11	92849400	92849600	E55
chr11	92849600	92849800	E74
chr11	92849800	92850000	E71
chr11	92850000	92850200	E74
chr11	92850200	92850400	E77
chr11	92850400	92850800	E74
chr11	92850800	92851000	E71
chr11	92851000	92851400	E74
chr11	92851400	92851600	E80
chr11	92851600	92855200	E74
chr11	92855200	92855400	E46
chr11	92855400	92856400	E74
chr11	92856400	92856600	E45
chr11	92856600	92858800	E74
chr11	92858800	92859000	E80
chr11	92859000	92861000	E74
chr11	92861000	92861200	E45
chr11	92861200	92876000	E74
chr11	92876000	92876200	E36
chr11	92876200	92876400	E35
chr11	92876400	92876600	E53
chr11	92876600	92876800	E42
chr11	92876800	92877000	E52
chr11	92877000	92877200	E54
chr11	92877200	92877400	E33
chr11	92877400	92877600	E57
chr11	92877600	92877800	E56
chr11	92877800	92878000	E54
chr11	92878000	92878200	E37
chr11	92878200	92878800	E74
chr11	92878800	92879000	E81
chr11	92879000	92880000	E74
chr11	92880000	92880200	E72
chr11	92880200	92880600	E74
chr11	92880600	92880800	E45
chr11	92880800	92881600	E82
chr11	92881600	92881800	E13
chr11	92881800	92882200	E82
chr11	92882200	92882400	E6
chr11	92882400	92882800	E82
chr11	92882800	92883000	E6
chr11	92883000	92883200	E7
chr11	92883200	92883400	E44
chr11	92883400	92883600	E82
chr11	92883600	92883800	E13
chr11	92883800	92885200	E74
chr11	92885200	92885400	E72
chr11	92885400	92888600	E74
chr11	92888600	92888800	E72
chr11	92888800	92889000	E45
chr11	92889000	92892000	E74
chr11	92892000	92892200	E48
chr11	92892200	92893000	E74
chr11	92893000	92893200	E82
chr11	92893200	92893400	E76
chr11	92893400	92893600	E82
chr11	92893600	92893800	E6
chr11	92893800	92894000	E5
chr11	92894000	92894200	E8
chr11	92894200	92894400	E5
chr11	92894400	92895000	E82
chr11	92895000	92895800	E74
chr11	92895800	92896000	E72
chr11	92896000	92897200	E74
chr11	92897200	92897400	E13
chr11	92897400	92898800	E74
chr11	92898800	92899000	E48
chr11	92899000	92899600	E42
chr11	92899600	92899800	E59
chr11	92899800	92900000	E61
chr11	92900000	92900800	E59
chr11	92900800	92901000	E34
chr11	92901000	92901200	E36
chr11	92901200	92903000	E74
chr11	92903000	92903200	E25
chr11	92903200	92904000	E82
chr11	92904000	92904200	E45
chr11	92904200	92904400	E74
chr11	92904400	92904600	E46
chr11	92904600	92905000	E72
chr11	92905000	92914600	E73
chr11	92914600	92914800	E46
chr11	92914800	92915000	E72
chr11	92915000	92917800	E74
chr11	92917800	92918000	E25
chr11	92918000	92918200	E13
chr11	92918200	92920200	E74
chr11	92920200	92920400	E45
chr11	92920400	92921200	E74
chr11	92921200	92921400	E48
chr11	92921400	92922000	E74
chr11	92922000	92922200	E72
chr11	92922200	92923400	E74
chr11	92923400	92923600	E80
chr11	92923600	92926400	E74
chr11	92926400	92926600	E25
chr11	92926600	92926800	E82
chr11	92926800	92927400	E25
chr11	92927400	92928200	E55
chr11	92928200	92928400	E37
chr11	92928400	92928600	E36
chr11	92928600	92929200	E82
chr11	92929200	92929400	E31
chr11	92929400	92929600	E32
chr11	92929600	92929800	E36
chr11	92929800	92930000	E26
chr11	92930000	92930200	E20
chr11	92930200	92930600	E19
chr11	92930600	92930800	E20
chr11	92930800	92931000	E85
chr11	92931000	92931200	E20
chr11	92931200	92931400	E28
chr11	92931400	92931600	E21
chr11	92931600	92931800	E24
chr11	92931800	92932000	E36
chr11	92932000	92932200	E13
chr11	92932200	92933200	E74
chr11	92933200	92933400	E46
chr11	92933400	92933800	E74
chr11	92933800	92934000	E48
chr11	92934000	92935200	E74
chr11	92935200	92935400	E71
chr11	92935400	92938000	E74
chr11	92938000	92938200	E45
chr11	92938200	92938400	E72
chr11	92938400	92945400	E73
chr11	92945400	92945600	E45
chr11	92945600	92945800	E72
chr11	92945800	92946000	E74
chr11	92946000	92946200	E48
chr11	92946200	92950000	E74
chr11	92950000	92950200	E76
chr11	92950200	92950400	E74
chr11	92950400	92950600	E36
chr11	92950600	92951000	E55
chr11	92951000	92951200	E48
chr11	92951200	92952400	E55
chr11	92952400	92952600	E53
chr11	92952600	92952800	E54
chr11	92952800	92953000	E37
chr11	92953000	92953200	E34
chr11	92953200	92953400	E71
chr11	92953400	92953600	E45
chr11	92953600	92955000	E74
chr11	92955000	92955200	E72
chr11	92955200	92955400	E74
chr11	92955400	92955600	E71
chr11	92955600	92957600	E74
chr11	92957600	92957800	E48
chr11	92957800	92958000	E36
chr11	92958000	92958400	E82
chr11	92958400	92958600	E7
chr11	92958600	92959000	E82
chr11	92959000	92959200	E76
chr11	92959200	92959400	E46
chr11	92959400	92959600	E72
chr11	92959600	92962800	E74
chr11	92962800	92963000	E76
chr11	92963000	92963400	E74
chr11	92963400	92963600	E46
chr11	92963600	92964600	E74
chr11	92964600	92965000	E72
chr11	92965000	92967400	E74
chr11	92967400	92967600	E82
chr11	92967600	92967800	E13
chr11	92967800	92968000	E82
chr11	92968000	92968200	E25
chr11	92968200	92968400	E48
chr11	92968400	92971000	E74
chr11	92971000	92971200	E72
chr11	92971200	92972000	E74
chr11	92972000	92972200	E46
chr11	92972200	92973600	E74
chr11	92973600	92973800	E78
chr11	92973800	92977800	E74
chr11	92977800	92978000	E45
chr11	92978000	92978800	E74
chr11	92978800	92979000	E25
chr11	92979000	92979200	E82
chr11	92979200	92979400	E38
chr11	92979400	92979600	E48
chr11	92979600	92981600	E74
chr11	92981600	92981800	E54
chr11	92981800	92982000	E55
chr11	92982000	92982200	E53
chr11	92982200	92982400	E36
chr11	92982400	92983000	E55
chr11	92983000	92983200	E71
chr11	92983200	92983800	E74
chr11	92983800	92984000	E48
chr11	92984000	92985000	E74
chr11	92985000	92985200	E71
chr11	92985200	92985600	E74
chr11	92985600	92985800	E72
chr11	92985800	92991600	E74
chr11	92991600	92991800	E48
chr11	92991800	92992000	E45
chr11	92992000	92996800	E74
chr11	92996800	92997000	E75
chr11	92997000	92997600	E74
chr11	92997600	92997800	E46
chr11	92997800	92999400	E74
chr11	92999400	92999600	E75
chr11	92999600	93000800	E74
chr11	93000800	93001000	E48
chr11	93001000	93002400	E74
chr11	93002400	93002600	E48
chr11	93002600	93004400	E74
chr11	93004400	93004600	E72
chr11	93004600	93006400	E74
chr11	93006400	93006600	E13
chr11	93006600	93007800	E74
chr11	93007800	93008000	E45
chr11	93008000	93009000	E74
chr11	93009000	93009200	E72
chr11	93009200	93009400	E48
chr11	93009400	93009600	E79
chr11	93009600	93011800	E74
chr11	93011800	93012200	E55
chr11	93012200	93012400	E35
chr11	93012400	93012600	E52
chr11	93012600	93013000	E42
chr11	93013000	93013200	E35
chr11	93013200	93013400	E42
chr11	93013400	93013800	E33
chr11	93013800	93014000	E53
chr11	93014000	93014200	E54
chr11	93014200	93014400	E53
chr11	93014400	93014800	E54
chr11	93014800	93015000	E36
chr11	93015000	93015200	E55
chr11	93015200	93015400	E38
chr11	93015400	93015600	E55
chr11	93015600	93015800	E53
chr11	93015800	93016000	E55
chr11	93016000	93016200	E53
chr11	93016200	93016400	E54
chr11	93016400	93016600	E55
chr11	93016600	93016800	E54
chr11	93016800	93017000	E53
chr11	93017000	93017200	E55
chr11	93017200	93018800	E74
chr11	93018800	93019000	E54
chr11	93019000	93020000	E55
chr11	93020000	93020200	E53
chr11	93020200	93020400	E54
chr11	93020400	93020600	E53
chr11	93020600	93020800	E35
chr11	93020800	93021000	E36
chr11	93021000	93021200	E32
chr11	93021200	93021400	E36
chr11	93021400	93021800	E52
chr11	93021800	93022000	E32
chr11	93022000	93022600	E36
chr11	93022600	93022800	E52
chr11	93022800	93023000	E53
chr11	93023000	93023200	E54
chr11	93023200	93023400	E53
chr11	93023400	93023600	E37
chr11	93023600	93025000	E74
chr11	93025000	93025200	E48
chr11	93025200	93025400	E55
chr11	93025400	93025600	E37
chr11	93025600	93026000	E54
chr11	93026000	93028400	E74
chr11	93028400	93028600	E72
chr11	93028600	93028800	E74
chr11	93028800	93029000	E71
chr11	93029000	93029800	E74
chr11	93029800	93030000	E55
chr11	93030000	93030200	E53
chr11	93030200	93030400	E55
chr11	93030400	93030600	E37
chr11	93030600	93030800	E38
chr11	93030800	93031000	E55
chr11	93031000	93032000	E74
chr11	93032000	93032200	E48
chr11	93032200	93032600	E74
chr11	93032600	93032800	E45
chr11	93032800	93033400	E74
chr11	93033400	93033600	E71
chr11	93033600	93034000	E72
chr11	93034000	93035000	E74
chr11	93035000	93035200	E48
chr11	93035200	93035400	E72
chr11	93035400	93036400	E74
chr11	93036400	93036600	E46
chr11	93036600	93039800	E74
chr11	93039800	93040000	E45
chr11	93040000	93044600	E74
chr11	93044600	93044800	E45
chr11	93044800	93046600	E74
chr11	93046600	93046800	E77
chr11	93046800	93047200	E74
chr11	93047200	93047400	E72
chr11	93047400	93047600	E49
chr11	93047600	93050200	E74
chr11	93050200	93050400	E72
chr11	93050400	93051200	E74
chr11	93051200	93051400	E72
chr11	93051400	93051800	E74
chr11	93051800	93052000	E46
chr11	93052000	93053600	E74
chr11	93053600	93053800	E25
chr11	93053800	93059600	E74
chr11	93059600	93059800	E44
chr11	93059800	93060600	E74
chr11	93060600	93060800	E48
chr11	93060800	93061000	E74
chr11	93061000	93061200	E25
chr11	93061200	93062400	E74
chr11	93062400	93062600	E46
chr11	93062600	93062800	E74
chr11	93062800	93063000	E48
chr11	93063000	93063200	E82
chr11	93063200	93063400	E25
chr11	93063400	93063600	E32
chr11	93063600	93063800	E33
chr11	93063800	93064000	E32
chr11	93064000	93064400	E54
chr11	93064400	93064600	E78
chr11	93064600	93069000	E74
chr11	93069000	93069200	E72
chr11	93069200	93070800	E74
chr11	93070800	93071000	E72
chr11	93071000	93073400	E74
chr11	93073400	93073600	E48
chr11	93073600	93073800	E49
chr11	93073800	93074000	E44
chr11	93074000	93074200	E38
chr11	93074200	93075000	E55
chr11	93075000	93075400	E54
chr11	93075400	93075600	E37
chr11	93075600	93075800	E54
chr11	93075800	93077400	E74
chr11	93077400	93077800	E72
chr11	93077800	93080400	E74
chr11	93080400	93080600	E48
chr11	93080600	93083800	E74
chr11	93083800	93084000	E72
chr11	93084000	93085200	E74
chr11	93085200	93085400	E76
chr11	93085400	93086800	E74
chr11	93086800	93087200	E48
chr11	93087200	93087400	E74
chr11	93087400	93087600	E48
chr11	93087600	93088200	E74
chr11	93088200	93088400	E13
chr11	93088400	93089000	E74
chr11	93089000	93089200	E79
chr11	93089200	93092800	E74
chr11	93092800	93093000	E72
chr11	93093000	93099200	E74
chr11	93099200	93099400	E45
chr11	93099400	93099600	E72
chr11	93099600	93099800	E80
chr11	93099800	93100800	E74
chr11	93100800	93101000	E71
chr11	93101000	93101800	E74
chr11	93101800	93102000	E37
chr11	93102000	93102200	E48
chr11	93102200	93104000	E74
chr11	93104000	93104200	E82
chr11	93104200	93104400	E76
chr11	93104400	93105000	E74
chr11	93105000	93105200	E78
chr11	93105200	93109400	E74
chr11	93109400	93109600	E44
chr11	93109600	93111800	E74
chr11	93111800	93112000	E71
chr11	93112000	93112400	E74
chr11	93112400	93112600	E72
chr11	93112600	93112800	E74
chr11	93112800	93113000	E46
chr11	93113000	93114200	E74
chr11	93114200	93114400	E48
chr11	93114400	93115400	E74
chr11	93115400	93115600	E72
chr11	93115600	93118800	E74
chr11	93118800	93119000	E45
chr11	93119000	93119200	E44
chr11	93119200	93121800	E74
chr11	93121800	93122000	E72
chr11	93122000	93122600	E74
chr11	93122600	93122800	E81
chr11	93122800	93123000	E46
chr11	93123000	93124200	E74
chr11	93124200	93124400	E46
chr11	93124400	93127000	E74
chr11	93127000	93127200	E48
chr11	93127200	93127400	E55
chr11	93127400	93127600	E38
chr11	93127600	93127800	E37
chr11	93127800	93128000	E54
chr11	93128000	93128400	E55
chr11	93128400	93129600	E74
chr11	93129600	93129800	E46
chr11	93129800	93136600	E74
chr11	93136600	93136800	E55
chr11	93136800	93137000	E38
chr11	93137000	93137200	E13
chr11	93137200	93138800	E74
chr11	93138800	93139000	E25
chr11	93139000	93140800	E74
chr11	93140800	93141000	E49
chr11	93141000	93141200	E44
chr11	93141200	93141400	E82
chr11	93141400	93141600	E38
chr11	93141600	93141800	E82
chr11	93141800	93142000	E46
chr11	93142000	93143200	E74
chr11	93143200	93143400	E80
chr11	93143400	93144200	E74
chr11	93144200	93144400	E71
chr11	93144400	93144800	E48
chr11	93144800	93145200	E74
chr11	93145200	93145400	E45
chr11	93145400	93145600	E71
chr11	93145600	93145800	E72
chr11	93145800	93152400	E74
chr11	93152400	93152600	E76
chr11	93152600	93152800	E37
chr11	93152800	93153000	E38
chr11	93153000	93153200	E34
chr11	93153200	93164200	E73
chr11	93164200	93164400	E79
chr11	93164400	93164800	E74
chr11	93164800	93165000	E72
chr11	93165000	93170200	E74
chr11	93170200	93170400	E72
chr11	93170400	93171400	E74
chr11	93171400	93171600	E84
chr11	93171600	93171800	E25
chr11	93171800	93172200	E54
chr11	93172200	93172400	E37
chr11	93172400	93172600	E84
chr11	93172600	93172800	E48
chr11	93172800	93173000	E38
chr11	93173000	93173200	E48
chr11	93173200	93173400	E71
chr11	93173400	93173600	E77
chr11	93173600	93175200	E74
chr11	93175200	93175400	E46
chr11	93175400	93176800	E74
chr11	93176800	93177000	E71
chr11	93177000	93177400	E74
chr11	93177400	93177600	E72
chr11	93177600	93179800	E74
chr11	93179800	93180200	E48
chr11	93180200	93180400	E7
chr11	93180400	93181000	E82
chr11	93181000	93181200	E83
chr11	93181200	93182000	E82
chr11	93182000	93183400	E74
chr11	93183400	93183600	E76
chr11	93183600	93184800	E74
chr11	93184800	93185000	E13
chr11	93185000	93186800	E74
chr11	93186800	93187000	E46
chr11	93187000	93187400	E74
chr11	93187400	93187600	E72
chr11	93187600	93187800	E71
chr11	93187800	93189600	E74
chr11	93189600	93189800	E25
chr11	93189800	93191400	E74
chr11	93191400	93191600	E72
chr11	93191600	93192000	E74
chr11	93192000	93192200	E72
chr11	93192200	93192400	E45
chr11	93192400	93194000	E74
chr11	93194000	93194200	E72
chr11	93194200	93196000	E74
chr11	93196000	93196200	E72
chr11	93196200	93196400	E74
chr11	93196400	93196600	E25
chr11	93196600	93197800	E74
chr11	93197800	93198000	E81
chr11	93198000	93198200	E74
chr11	93198200	93198400	E44
chr11	93198400	93200800	E74
chr11	93200800	93201000	E71
chr11	93201000	93202200	E74
chr11	93202200	93202400	E48
chr11	93202400	93202600	E39
chr11	93202600	93203000	E55
chr11	93203000	93203400	E74
chr11	93203400	93203600	E72
chr11	93203600	93204200	E74
chr11	93204200	93204400	E44
chr11	93204400	93204600	E82
chr11	93204600	93204800	E13
chr11	93204800	93206600	E74
chr11	93206600	93206800	E72
chr11	93206800	93207600	E74
chr11	93207600	93207800	E48
chr11	93207800	93208000	E74
chr11	93208000	93208200	E72
chr11	93208200	93209200	E74
chr11	93209200	93209400	E72
chr11	93209400	93209600	E34
chr11	93209600	93209800	E38
chr11	93209800	93210400	E55
chr11	93210400	93210600	E37
chr11	93210600	93211000	E74
chr11	93211000	93211200	E46
chr11	93211200	93213000	E74
chr11	93213000	93213200	E72
chr11	93213200	93214400	E74
chr11	93214400	93214600	E45
chr11	93214600	93214800	E74
chr11	93214800	93215000	E76
chr11	93215000	93215400	E74
chr11	93215400	93215600	E46
chr11	93215600	93216200	E74
chr11	93216200	93216400	E71
chr11	93216400	93218000	E74
chr11	93218000	93218200	E45
chr11	93218200	93218400	E71
chr11	93218400	93219200	E74
chr11	93219200	93219400	E45
chr11	93219400	93220200	E74
chr11	93220200	93220400	E48
chr11	93220400	93220600	E44
chr11	93220600	93222800	E74
chr11	93222800	93223000	E48
chr11	93223000	93223200	E74
chr11	93223200	93223400	E72
chr11	93223400	93225600	E74
chr11	93225600	93225800	E25
chr11	93225800	93227000	E82
chr11	93227000	93227200	E44
chr11	93227200	93227400	E82
chr11	93227400	93227600	E48
chr11	93227600	93228600	E74
chr11	93228600	93228800	E46
chr11	93228800	93229000	E74
chr11	93229000	93229200	E48
chr11	93229200	93230000	E74
chr11	93230000	93230200	E72
chr11	93230200	93231000	E74
chr11	93231000	93231200	E71
chr11	93231200	93232000	E74
chr11	93232000	93232200	E75
chr11	93232200	93233600	E74
chr11	93233600	93233800	E49
chr11	93233800	93235000	E74
chr11	93235000	93235200	E48
chr11	93235200	93235400	E74
chr11	93235400	93235600	E48
chr11	93235600	93237200	E74
chr11	93237200	93237800	E55
chr11	93237800	93238400	E54
chr11	93238400	93238600	E55
chr11	93238600	93238800	E74
chr11	93238800	93239000	E48
chr11	93239000	93240200	E74
chr11	93240200	93240400	E45
chr11	93240400	93241800	E74
chr11	93241800	93242000	E77
chr11	93242000	93242200	E37
chr11	93242200	93242400	E55
chr11	93242400	93242600	E44
chr11	93242600	93243200	E55
chr11	93243200	93243600	E84
chr11	93243600	93243800	E36
chr11	93243800	93244000	E40
chr11	93244000	93244200	E34
chr11	93244200	93244400	E42
chr11	93244400	93244600	E59
chr11	93244600	93244800	E61
chr11	93244800	93245000	E63
chr11	93245000	93245200	E64
chr11	93245200	93245400	E61
chr11	93245400	93245800	E64
chr11	93245800	93246200	E63
chr11	93246200	93246400	E61
chr11	93246400	93246600	E60
chr11	93246600	93246800	E61
chr11	93246800	93247000	E42
chr11	93247000	93247400	E34
chr11	93247400	93247600	E55
chr11	93247600	93248000	E37
chr11	93248000	93248600	E48
chr11	93248600	93248800	E36
chr11	93248800	93249000	E35
chr11	93249000	93249400	E38
chr11	93249400	93249600	E37
chr11	93249600	93249800	E54
chr11	93249800	93250000	E84
chr11	93250000	93250200	E31
chr11	93250200	93250400	E35
chr11	93250400	93250600	E33
chr11	93250600	93250800	E38
chr11	93250800	93251000	E37
chr11	93251000	93251200	E56
chr11	93251200	93251400	E13
chr11	93251400	93251600	E35
chr11	93251600	93251800	E36
chr11	93251800	93252800	E34
chr11	93252800	93253000	E42
chr11	93253000	93253200	E52
chr11	93253200	93253400	E42
chr11	93253400	93253600	E35
chr11	93253600	93253800	E58
chr11	93253800	93254000	E59
chr11	93254000	93254200	E61
chr11	93254200	93254400	E59
chr11	93254400	93254800	E61
chr11	93254800	93255000	E42
chr11	93255000	93255200	E34
chr11	93255200	93255400	E40
chr11	93255400	93255600	E37
chr11	93255600	93255800	E35
chr11	93255800	93256000	E52
chr11	93256000	93256200	E59
chr11	93256200	93256400	E61
chr11	93256400	93256600	E63
chr11	93256600	93257000	E64
chr11	93257000	93258000	E85
chr11	93258000	93259000	E63
chr11	93259000	93259200	E64
chr11	93259200	93260600	E67
chr11	93260600	93260800	E64
chr11	93260800	93261200	E63
chr11	93261200	93261400	E60
chr11	93261400	93262200	E61
chr11	93262200	93262800	E60
chr11	93262800	93263000	E63
chr11	93263000	93263200	E64
chr11	93263200	93263400	E67
chr11	93263400	93263600	E60
chr11	93263600	93264200	E63
chr11	93264200	93264600	E61
chr11	93264600	93264800	E59
chr11	93264800	93265000	E58
chr11	93265000	93265400	E43
chr11	93265400	93265600	E58
chr11	93265600	93265800	E59
chr11	93265800	93266000	E43
chr11	93266000	93266200	E58
chr11	93266200	93266400	E42
chr11	93266400	93266600	E52
chr11	93266600	93266800	E35
chr11	93266800	93267000	E34
chr11	93267000	93267200	E42
chr11	93267200	93267400	E34
chr11	93267400	93267600	E35
chr11	93267600	93267800	E34
chr11	93267800	93268000	E52
chr11	93268000	93268200	E33
chr11	93268200	93268400	E43
chr11	93268400	93268600	E60
chr11	93268600	93268800	E64
chr11	93268800	93269000	E61
chr11	93269000	93269600	E60
chr11	93269600	93270600	E59
chr11	93270600	93271400	E35
chr11	93271400	93272000	E37
chr11	93272000	93272200	E36
chr11	93272200	93272600	E54
chr11	93272600	93273000	E55
chr11	93273000	93273400	E37
chr11	93273400	93273600	E48
chr11	93273600	93273800	E35
chr11	93273800	93274200	E36
chr11	93274200	93274400	E34
chr11	93274400	93274600	E35
chr11	93274600	93275000	E59
chr11	93275000	93275200	E51
chr11	93275200	93275400	E28
chr11	93275400	93275600	E85
chr11	93275600	93275800	E19
chr11	93275800	93276000	E20
chr11	93276000	93276200	E19
chr11	93276200	93276400	E20
chr11	93276400	93277000	E85
chr11	93277000	93277200	E28
chr11	93277200	93277400	E33
chr11	93277400	93277800	E35
chr11	93277800	93278000	E39
chr11	93278000	93278400	E82
chr11	93278400	93279200	E74
chr11	93279200	93279400	E72
chr11	93279400	93280800	E74
chr11	93280800	93281000	E84
chr11	93281000	93281200	E36
chr11	93281200	93281600	E37
chr11	93281600	93281800	E58
chr11	93281800	93282000	E59
chr11	93282000	93282200	E42
chr11	93282200	93282400	E41
chr11	93282400	93282600	E57
chr11	93282600	93282800	E84
chr11	93282800	93283000	E16
chr11	93283000	93283600	E84
chr11	93283600	93284000	E56
chr11	93284000	93284800	E55
chr11	93284800	93285000	E48
chr11	93285000	93285200	E74
chr11	93285200	93285400	E48
chr11	93285400	93285600	E74
chr11	93285600	93285800	E48
chr11	93285800	93286000	E46
chr11	93286000	93286200	E72
chr11	93286200	93286400	E81
chr11	93286400	93288000	E74
chr11	93288000	93288200	E72
chr11	93288200	93291800	E74
chr11	93291800	93292000	E72
chr11	93292000	93293200	E74
chr11	93293200	93293400	E48
chr11	93293400	93294000	E74
chr11	93294000	93294200	E48
chr11	93294200	93294400	E72
chr11	93294400	93296200	E74
chr11	93296200	93296400	E46
chr11	93296400	93297800	E74
chr11	93297800	93298000	E72
chr11	93298000	93298400	E74
chr11	93298400	93298600	E71
chr11	93298600	93300000	E74
chr11	93300000	93300400	E72
chr11	93300400	93301000	E74
chr11	93301000	93301200	E45
chr11	93301200	93306800	E74
chr11	93306800	93307000	E46
chr11	93307000	93307200	E74
chr11	93307200	93307400	E45
chr11	93307400	93307600	E78
chr11	93307600	93309200	E74
chr11	93309200	93309400	E72
chr11	93309400	93310600	E74
chr11	93310600	93310800	E72
chr11	93310800	93312000	E74
chr11	93312000	93312200	E45
chr11	93312200	93314600	E74
chr11	93314600	93314800	E13
chr11	93314800	93315200	E74
chr11	93315200	93315400	E48
chr11	93315400	93316000	E74
chr11	93316000	93316200	E72
chr11	93316200	93320200	E74
chr11	93320200	93320600	E72
chr11	93320600	93321200	E74
chr11	93321200	93321400	E72
chr11	93321400	93322800	E74
chr11	93322800	93323000	E77
chr11	93323000	93323600	E74
chr11	93323600	93323800	E71
chr11	93323800	93324000	E74
chr11	93324000	93324600	E55
chr11	93324600	93324800	E54
chr11	93324800	93325000	E53
chr11	93325000	93325200	E52
chr11	93325200	93325400	E53
chr11	93325400	93325600	E52
chr11	93325600	93325800	E53
chr11	93325800	93326000	E54
chr11	93326000	93326200	E55
chr11	93326200	93326600	E48
chr11	93326600	93326800	E55
chr11	93326800	93327000	E48
chr11	93327000	93327200	E46
chr11	93327200	93327400	E48
chr11	93327400	93331800	E74
chr11	93331800	93332000	E72
chr11	93332000	93332600	E74
chr11	93332600	93332800	E48
chr11	93332800	93333000	E74
chr11	93333000	93333200	E48
chr11	93333200	93335000	E74
chr11	93335000	93335200	E46
chr11	93335200	93335600	E74
chr11	93335600	93335800	E46
chr11	93335800	93337400	E74
chr11	93337400	93337600	E45
chr11	93337600	93341600	E74
chr11	93341600	93341800	E48
chr11	93341800	93344200	E74
chr11	93344200	93344400	E45
chr11	93344400	93345200	E82
chr11	93345200	93345400	E5
chr11	93345400	93345600	E6
chr11	93345600	93345800	E7
chr11	93345800	93346000	E6
chr11	93346000	93346400	E82
chr11	93346400	93347600	E74
chr11	93347600	93347800	E72
chr11	93347800	93351600	E74
chr11	93351600	93351800	E46
chr11	93351800	93354000	E74
chr11	93354000	93354200	E45
chr11	93354200	93355400	E74
chr11	93355400	93355600	E54
chr11	93355600	93356200	E55
chr11	93356200	93356400	E36
chr11	93356400	93356600	E35
chr11	93356600	93356800	E32
chr11	93356800	93357000	E37
chr11	93357000	93360200	E74
chr11	93360200	93360400	E71
chr11	93360400	93362200	E74
chr11	93362200	93362400	E46
chr11	93362400	93365800	E74
chr11	93365800	93366000	E46
chr11	93366000	93366200	E71
chr11	93366200	93366400	E74
chr11	93366400	93366600	E48
chr11	93366600	93367000	E74
chr11	93367000	93367200	E78
chr11	93367200	93367800	E74
chr11	93367800	93368000	E72
chr11	93368000	93371200	E74
chr11	93371200	93371400	E46
chr11	93371400	93372000	E74
chr11	93372000	93372600	E55
chr11	93372600	93372800	E25
chr11	93372800	93373400	E74
chr11	93373400	93373800	E72
chr11	93373800	93376400	E74
chr11	93376400	93376600	E25
chr11	93376600	93376800	E82
chr11	93376800	93377000	E74
chr11	93377000	93377200	E45
chr11	93377200	93377800	E74
chr11	93377800	93378000	E54
chr11	93378000	93378200	E55
chr11	93378200	93378400	E54
chr11	93378400	93378800	E53
chr11	93378800	93379000	E84
chr11	93379000	93379200	E54
chr11	93379200	93379400	E84
chr11	93379400	93379600	E54
chr11	93379600	93379800	E55
chr11	93379800	93380200	E84
chr11	93380200	93382000	E74
chr11	93382000	93382200	E25
chr11	93382200	93385200	E74
chr11	93385200	93385400	E25
chr11	93385400	93385800	E31
chr11	93385800	93386000	E53
chr11	93386000	93386200	E31
chr11	93386200	93386400	E32
chr11	93386400	93386600	E54
chr11	93386600	93386800	E32
chr11	93386800	93387000	E54
chr11	93387000	93387200	E84
chr11	93387200	93388200	E74
chr11	93388200	93388400	E72
chr11	93388400	93388600	E74
chr11	93388600	93388800	E75
chr11	93388800	93391600	E74
chr11	93391600	93391800	E44
chr11	93391800	93393800	E74
chr11	93393800	93394000	E48
chr11	93394000	93394200	E34
chr11	93394200	93394400	E51
chr11	93394400	93394600	E85
chr11	93394600	93395000	E20
chr11	93395000	93395600	E19
chr11	93395600	93395800	E20
chr11	93395800	93396000	E19
chr11	93396000	93396600	E28
chr11	93396600	93396800	E26
chr11	93396800	93397000	E24
chr11	93397000	93397200	E22
chr11	93397200	93397400	E31
chr11	93397400	93397600	E23
chr11	93397600	93397800	E25
chr11	93397800	93398000	E31
chr11	93398000	93398200	E25
chr11	93398200	93398600	E82
chr11	93398600	93399000	E36
chr11	93399000	93399200	E25
chr11	93399200	93399400	E84
chr11	93399400	93399600	E54
chr11	93399600	93399800	E38
chr11	93399800	93400000	E25
chr11	93400000	93400600	E82
chr11	93400600	93401200	E25
chr11	93401200	93401400	E12
chr11	93401400	93402200	E25
chr11	93402200	93403200	E83
chr11	93403200	93403400	E12
chr11	93403400	93403600	E82
chr11	93403600	93404000	E13
chr11	93404000	93404200	E7
chr11	93404200	93404400	E6
chr11	93404400	93405400	E82
chr11	93405400	93405600	E7
chr11	93405600	93405800	E76
chr11	93405800	93406200	E82
chr11	93406200	93406400	E44
chr11	93406400	93407600	E74
chr11	93407600	93407800	E46
chr11	93407800	93408200	E74
chr11	93408200	93408400	E48
chr11	93408400	93408800	E74
chr11	93408800	93409000	E82
chr11	93409000	93409200	E31
chr11	93409200	93409400	E82
chr11	93409400	93412600	E74
chr11	93412600	93412800	E48
chr11	93412800	93413000	E74
chr11	93413000	93413200	E78
chr11	93413200	93414000	E74
chr11	93414000	93414200	E25
chr11	93414200	93415400	E82
chr11	93415400	93415800	E38
chr11	93415800	93416000	E74
chr11	93416000	93416200	E48
chr11	93416200	93416400	E74
chr11	93416400	93416600	E46
chr11	93416600	93417200	E74
chr11	93417200	93417400	E71
chr11	93417400	93419000	E74
chr11	93419000	93419200	E48
chr11	93419200	93419600	E38
chr11	93419600	93420000	E55
chr11	93420000	93420200	E37
chr11	93420200	93420400	E55
chr11	93420400	93420600	E48
chr11	93420600	93421400	E74
chr11	93421400	93422200	E84
chr11	93422200	93422400	E16
chr11	93422400	93422600	E37
chr11	93422600	93422800	E56
chr11	93422800	93423000	E16
chr11	93423000	93423600	E84
chr11	93423600	93425800	E74
chr11	93425800	93426000	E72
chr11	93426000	93431000	E74
chr11	93431000	93431200	E71
chr11	93431200	93433000	E74
chr11	93433000	93433200	E46
chr11	93433200	93434600	E74
chr11	93434600	93434800	E44
chr11	93434800	93436800	E74
chr11	93436800	93437200	E80
chr11	93437200	93439000	E74
chr11	93439000	93439200	E71
chr11	93439200	93441000	E74
chr11	93441000	93441200	E78
chr11	93441200	93442200	E74
chr11	93442200	93442400	E46
chr11	93442400	93442600	E72
chr11	93442600	93442800	E74
chr11	93442800	93443200	E13
chr11	93443200	93443800	E82
chr11	93443800	93444000	E25
chr11	93444000	93444400	E82
chr11	93444400	93444600	E13
chr11	93444600	93446400	E82
chr11	93446400	93446600	E23
chr11	93446600	93446800	E25
chr11	93446800	93447000	E77
chr11	93447000	93448000	E74
chr11	93448000	93448200	E72
chr11	93448200	93448400	E44
chr11	93448400	93449200	E74
chr11	93449200	93449400	E44
chr11	93449400	93449600	E45
chr11	93449600	93449800	E44
chr11	93449800	93450200	E82
chr11	93450200	93450400	E36
chr11	93450400	93450600	E57
chr11	93450600	93450800	E61
chr11	93450800	93451200	E63
chr11	93451200	93451400	E64
chr11	93451400	93451600	E63
chr11	93451600	93451800	E64
chr11	93451800	93452000	E63
chr11	93452000	93452200	E69
chr11	93452200	93452600	E62
chr11	93452600	93452800	E68
chr11	93452800	93453000	E14
chr11	93453000	93453200	E15
chr11	93453200	93453400	E13
chr11	93453400	93454000	E82
chr11	93454000	93454200	E45
chr11	93454200	93454400	E82
chr11	93454400	93454600	E13
chr11	93454600	93455000	E82
chr11	93455000	93455400	E74
chr11	93455400	93455600	E72
chr11	93455600	93457200	E74
chr11	93457200	93457400	E46
chr11	93457400	93458200	E74
chr11	93458200	93458400	E34
chr11	93458400	93458600	E45
chr11	93458600	93458800	E38
chr11	93458800	93459000	E16
chr11	93459000	93459200	E44
chr11	93459200	93459400	E38
chr11	93459400	93459800	E82
chr11	93459800	93460800	E74
chr11	93460800	93461400	E82
chr11	93461400	93461600	E39
chr11	93461600	93461800	E82
chr11	93461800	93462000	E45
chr11	93462000	93462200	E80
chr11	93462200	93463400	E74
chr11	93463400	93463600	E75
chr11	93463600	93464200	E74
chr11	93464200	93464400	E25
chr11	93464400	93464600	E23
chr11	93464600	93464800	E82
chr11	93464800	93465000	E6
chr11	93465000	93465400	E25
chr11	93465400	93465600	E35
chr11	93465600	93465800	E16
chr11	93465800	93466000	E82
chr11	93466000	93466600	E25
chr11	93466600	93466800	E23
chr11	93466800	93467000	E31
chr11	93467000	93467200	E27
chr11	93467200	93467400	E23
chr11	93467400	93467600	E31
chr11	93467600	93468000	E23
chr11	93468000	93468200	E31
chr11	93468200	93468400	E32
chr11	93468400	93468600	E33
chr11	93468600	93468800	E31
chr11	93468800	93469000	E33
chr11	93469000	93469200	E23
chr11	93469200	93469400	E24
chr11	93469400	93469600	E26
chr11	93469600	93470000	E24
chr11	93470000	93470200	E29
chr11	93470200	93470800	E26
chr11	93470800	93471000	E28
chr11	93471000	93471800	E20
chr11	93471800	93472000	E28
chr11	93472000	93472200	E21
chr11	93472200	93474800	E19
chr11	93474800	93475000	E20
chr11	93475000	93475400	E19
chr11	93475400	93476000	E20
chr11	93476000	93476200	E70
chr11	93476200	93476400	E5
chr11	93476400	93476600	E44
chr11	93476600	93477000	E7
chr11	93477000	93477200	E5
chr11	93477200	93477400	E23
chr11	93477400	93477600	E25
chr11	93477600	93477800	E13
chr11	93477800	93478400	E12
chr11	93478400	93478800	E9
chr11	93478800	93479000	E11
chr11	93479000	93479400	E12
chr11	93479400	93479800	E11
chr11	93479800	93480000	E2
chr11	93480000	93480200	E1
chr11	93480200	93480400	E17
chr11	93480400	93480600	E67
chr11	93480600	93480800	E21
chr11	93480800	93481000	E17
chr11	93481000	93481200	E10
chr11	93481200	93481600	E14
chr11	93481600	93481800	E9
chr11	93481800	93482200	E13
chr11	93482200	93482400	E5
chr11	93482400	93482600	E7
chr11	93482600	93483800	E82
chr11	93483800	93484000	E13
chr11	93484000	93484200	E82
chr11	93484200	93484600	E13
chr11	93484600	93485000	E82
chr11	93485000	93485200	E13
chr11	93485200	93485400	E74
chr11	93485400	93485600	E72
chr11	93485600	93486000	E74
chr11	93486000	93486200	E45
chr11	93486200	93487800	E74
chr11	93487800	93488000	E82
chr11	93488000	93488200	E44
chr11	93488200	93488600	E82
chr11	93488600	93488800	E13
chr11	93488800	93489000	E7
chr11	93489000	93489200	E36
chr11	93489200	93489400	E48
chr11	93489400	93489600	E37
chr11	93489600	93489800	E57
chr11	93489800	93490000	E15
chr11	93490000	93490200	E40
chr11	93490200	93490400	E22
chr11	93490400	93490600	E39
chr11	93490600	93490800	E56
chr11	93490800	93491400	E55
chr11	93491400	93491600	E34
chr11	93491600	93492000	E74
chr11	93492000	93492200	E72
chr11	93492200	93492800	E74
chr11	93492800	93493000	E45
chr11	93493000	93493200	E48
chr11	93493200	93494000	E74
chr11	93494000	93494200	E48
chr11	93494200	93495200	E74
chr11	93495200	93495400	E44
chr11	93495400	93499400	E74
chr11	93499400	93499600	E46
chr11	93499600	93501000	E74
chr11	93501000	93501400	E72
chr11	93501400	93503600	E74
chr11	93503600	93503800	E71
chr11	93503800	93504000	E72
chr11	93504000	93504600	E74
chr11	93504600	93504800	E48
chr11	93504800	93505400	E74
chr11	93505400	93505600	E72
chr11	93505600	93507400	E74
chr11	93507400	93507600	E71
chr11	93507600	93508000	E74
chr11	93508000	93508200	E45
chr11	93508200	93508400	E82
chr11	93508400	93508600	E25
chr11	93508600	93509000	E82
chr11	93509000	93509200	E55
chr11	93509200	93509400	E36
chr11	93509400	93509600	E44
chr11	93509600	93509800	E50
chr11	93509800	93510000	E44
chr11	93510000	93510200	E75
chr11	93510200	93511400	E74
chr11	93511400	93511600	E46
chr11	93511600	93514000	E74
chr11	93514000	93514200	E37
chr11	93514200	93514600	E48
chr11	93514600	93514800	E36
chr11	93514800	93515000	E37
chr11	93515000	93515200	E38
chr11	93515200	93515400	E44
chr11	93515400	93515800	E82
chr11	93515800	93516000	E25
chr11	93516000	93516200	E31
chr11	93516200	93516400	E76
chr11	93516400	93516600	E29
chr11	93516600	93517000	E85
chr11	93517000	93517600	E19
chr11	93517600	93517800	E20
chr11	93517800	93518600	E19
chr11	93518600	93518800	E21
chr11	93518800	93519000	E24
chr11	93519000	93519200	E29
chr11	93519200	93519400	E26
chr11	93519400	93519600	E24
chr11	93519600	93519800	E30
chr11	93519800	93520000	E27
chr11	93520000	93520200	E29
chr11	93520200	93520400	E30
chr11	93520400	93520600	E33
chr11	93520600	93520800	E32
chr11	93520800	93521000	E23
chr11	93521000	93521200	E25
chr11	93521200	93521400	E82
chr11	93521400	93521600	E77
chr11	93521600	93521800	E45
chr11	93521800	93522800	E74
chr11	93522800	93523000	E48
chr11	93523000	93523200	E82
chr11	93523200	93523400	E13
chr11	93523400	93523800	E82
chr11	93523800	93524000	E38
chr11	93524000	93524400	E55
chr11	93524400	93525600	E74
chr11	93525600	93525800	E76
chr11	93525800	93526000	E49
chr11	93526000	93526200	E38
chr11	93526200	93526800	E82
chr11	93526800	93527000	E23
chr11	93527000	93527400	E82
chr11	93527400	93527600	E38
chr11	93527600	93527800	E46
chr11	93527800	93528600	E74
chr11	93528600	93528800	E46
chr11	93528800	93530200	E74
chr11	93530200	93530400	E75
chr11	93530400	93531600	E74
chr11	93531600	93531800	E48
chr11	93531800	93532600	E74
chr11	93532600	93532800	E25
chr11	93532800	93533000	E82
chr11	93533000	93533200	E44
chr11	93533200	93533400	E82
chr11	93533400	93533600	E45
chr11	93533600	93534000	E82
chr11	93534000	93534200	E38
chr11	93534200	93534400	E13
chr11	93534400	93537800	E74
chr11	93537800	93538000	E71
chr11	93538000	93538800	E74
chr11	93538800	93539000	E48
chr11	93539000	93540200	E74
chr11	93540200	93540400	E45
chr11	93540400	93543400	E74
chr11	93543400	93543600	E46
chr11	93543600	93549000	E74
chr11	93549000	93549200	E46
chr11	93549200	93549600	E74
chr11	93549600	93549800	E72
chr11	93549800	93558800	E74
chr11	93558800	93559000	E13
chr11	93559000	93560000	E82
chr11	93560000	93560600	E6
chr11	93560600	93560800	E82
chr11	93560800	93561000	E49
chr11	93561000	93562600	E74
chr11	93562600	93562800	E72
chr11	93562800	93564200	E74
chr11	93564200	93564400	E77
chr11	93564400	93564800	E46
chr11	93564800	93565400	E74
chr11	93565400	93565600	E72
chr11	93565600	93571400	E73
chr11	93571400	93571600	E72
chr11	93571600	93572000	E74
chr11	93572000	93572200	E48
chr11	93572200	93572400	E44
chr11	93572400	93573600	E74
chr11	93573600	93573800	E80
chr11	93573800	93574800	E74
chr11	93574800	93575000	E46
chr11	93575000	93577200	E74
chr11	93577200	93577400	E45
chr11	93577400	93577600	E72
chr11	93577600	93578200	E74
chr11	93578200	93578400	E48
chr11	93578400	93579200	E74
chr11	93579200	93579400	E75
chr11	93579400	93580600	E74
chr11	93580600	93580800	E72
chr11	93580800	93581200	E74
chr11	93581200	93581400	E45
chr11	93581400	93581800	E74
chr11	93581800	93582000	E48
chr11	93582000	93583200	E74
chr11	93583200	93583400	E77
chr11	93583400	93583600	E36
chr11	93583600	93584400	E74
chr11	93584400	93584600	E46
chr11	93584600	93584800	E74
chr11	93584800	93585000	E45
chr11	93585000	93585200	E72
chr11	93585200	93589600	E74
chr11	93589600	93589800	E45
chr11	93589800	93591600	E74
chr11	93591600	93591800	E48
chr11	93591800	93592200	E74
chr11	93592200	93592400	E48
chr11	93592400	93592600	E76
chr11	93592600	93593000	E74
chr11	93593000	93593200	E48
chr11	93593200	93595400	E74
chr11	93595400	93595600	E72
chr11	93595600	93595800	E78
chr11	93595800	93596800	E74
chr11	93596800	93597000	E72
chr11	93597000	93599000	E74
chr11	93599000	93599200	E46
chr11	93599200	93601800	E74
chr11	93601800	93602000	E45
chr11	93602000	93602800	E74
chr11	93602800	93603000	E78
chr11	93603000	93603200	E71
chr11	93603200	93604600	E74
chr11	93604600	93604800	E71
chr11	93604800	93609800	E73
chr11	93609800	93610000	E79
chr11	93610000	93611200	E74
chr11	93611200	93611400	E72
chr11	93611400	93614800	E74
chr11	93614800	93615000	E72
chr11	93615000	93615200	E75
chr11	93615200	93622400	E73
chr11	93622400	93622600	E75
chr11	93622600	93626400	E74
chr11	93626400	93626600	E45
chr11	93626600	93626800	E72
chr11	93626800	93628000	E74
chr11	93628000	93628200	E45
chr11	93628200	93628800	E48
chr11	93628800	93629200	E37
chr11	93629200	93631600	E74
chr11	93631600	93631800	E25
chr11	93631800	93634200	E74
chr11	93634200	93634400	E48
chr11	93634400	93635200	E74
chr11	93635200	93635400	E72
chr11	93635400	93635800	E74
chr11	93635800	93636000	E72
chr11	93636000	93638400	E74
chr11	93638400	93638600	E72
chr11	93638600	93639600	E74
chr11	93639600	93639800	E46
chr11	93639800	93648400	E74
chr11	93648400	93648600	E72
chr11	93648600	93655000	E74
chr11	93655000	93655200	E38
chr11	93655200	93655400	E37
chr11	93655400	93656000	E55
chr11	93656000	93656200	E48
chr11	93656200	93660000	E74
chr11	93660000	93660200	E48
chr11	93660200	93660400	E25
chr11	93660400	93664200	E74
chr11	93664200	93664400	E72
chr11	93664400	93667400	E74
chr11	93667400	93667800	E72
chr11	93667800	93671200	E74
chr11	93671200	93671400	E72
chr11	93671400	93674600	E74
chr11	93674600	93674800	E72
chr11	93674800	93675000	E74
chr11	93675000	93675200	E72
chr11	93675200	93676800	E74
chr11	93676800	93677000	E48
chr11	93677000	93678400	E74
chr11	93678400	93678800	E72
chr11	93678800	93679000	E74
chr11	93679000	93679200	E45
chr11	93679200	93685000	E74
chr11	93685000	93685200	E46
chr11	93685200	93685400	E48
chr11	93685400	93685800	E74
chr11	93685800	93686000	E72
chr11	93686000	93688200	E74
chr11	93688200	93688400	E45
chr11	93688400	93689600	E74
chr11	93689600	93689800	E72
chr11	93689800	93690200	E74
chr11	93690200	93690600	E72
chr11	93690600	93693200	E74
chr11	93693200	93693400	E48
chr11	93693400	93694000	E74
chr11	93694000	93694200	E80
chr11	93694200	93694600	E74
chr11	93694600	93694800	E45
chr11	93694800	93696400	E74
chr11	93696400	93696600	E72
chr11	93696600	93696800	E74
chr11	93696800	93697000	E72
chr11	93697000	93699600	E74
chr11	93699600	93699800	E71
chr11	93699800	93700000	E45
chr11	93700000	93700600	E74
chr11	93700600	93700800	E72
chr11	93700800	93703600	E74
chr11	93703600	93703800	E45
chr11	93703800	93706800	E74
chr11	93706800	93707000	E72
chr11	93707000	93709600	E74
chr11	93709600	93709800	E79
chr11	93709800	93710600	E74
chr11	93710600	93710800	E79
chr11	93710800	93714000	E74
chr11	93714000	93714200	E72
chr11	93714200	93714400	E45
chr11	93714400	93714600	E77
chr11	93714600	93714800	E74
chr11	93714800	93715000	E46
chr11	93715000	93715200	E72
chr11	93715200	93715400	E46
chr11	93715400	93716600	E74
chr11	93716600	93716800	E49
chr11	93716800	93717000	E74
chr11	93717000	93717200	E72
chr11	93717200	93719200	E74
chr11	93719200	93719400	E72
chr11	93719400	93719600	E46
chr11	93719600	93722200	E74
chr11	93722200	93722400	E48
chr11	93722400	93724000	E74
chr11	93724000	93724600	E82
chr11	93724600	93724800	E13
chr11	93724800	93725600	E74
chr11	93725600	93725800	E79
chr11	93725800	93726000	E71
chr11	93726000	93726200	E74
chr11	93726200	93726400	E46
chr11	93726400	93727000	E74
chr11	93727000	93727200	E48
chr11	93727200	93727400	E25
chr11	93727400	93727600	E82
chr11	93727600	93731600	E74
chr11	93731600	93731800	E49
chr11	93731800	93732800	E74
chr11	93732800	93733000	E46
chr11	93733000	93733600	E74
chr11	93733600	93733800	E46
chr11	93733800	93734800	E74
chr11	93734800	93735000	E72
chr11	93735000	93735400	E74
chr11	93735400	93735600	E72
chr11	93735600	93736400	E74
chr11	93736400	93736600	E72
chr11	93736600	93738600	E74
chr11	93738600	93738800	E46
chr11	93738800	93739000	E74
chr11	93739000	93739200	E78
chr11	93739200	93739400	E74
chr11	93739400	93739600	E72
chr11	93739600	93739800	E74
chr11	93739800	93740000	E71
chr11	93740000	93740400	E74
chr11	93740400	93740600	E44
chr11	93740600	93742800	E74
chr11	93742800	93743000	E77
chr11	93743000	93744800	E74
chr11	93744800	93745000	E72
chr11	93745000	93747000	E74
chr11	93747000	93747400	E48
chr11	93747400	93753000	E74
chr11	93753000	93753200	E46
chr11	93753200	93754600	E74
chr11	93754600	93754800	E72
chr11	93754800	93758200	E74
chr11	93758200	93758400	E48
chr11	93758400	93761200	E74
chr11	93761200	93761400	E72
chr11	93761400	93761800	E74
chr11	93761800	93762000	E45
chr11	93762000	93763400	E74
chr11	93763400	93763600	E76
chr11	93763600	93764000	E74
chr11	93764000	93764200	E44
chr11	93764200	93765600	E74
chr11	93765600	93765800	E72
chr11	93765800	93768400	E74
chr11	93768400	93768600	E72
chr11	93768600	93768800	E74
chr11	93768800	93769000	E71
chr11	93769000	93769200	E72
chr11	93769200	93769400	E74
chr11	93769400	93769800	E72
chr11	93769800	93770000	E47
chr11	93770000	93776600	E73
chr11	93776600	93776800	E47
chr11	93776800	93778600	E73
chr11	93778600	93778800	E71
chr11	93778800	93781600	E74
chr11	93781600	93781800	E46
chr11	93781800	93782400	E74
chr11	93782400	93782600	E79
chr11	93782600	93785200	E74
chr11	93785200	93785400	E72
chr11	93785400	93788600	E74
chr11	93788600	93788800	E72
chr11	93788800	93791200	E74
chr11	93791200	93791400	E81
chr11	93791400	93792600	E74
chr11	93792600	93792800	E72
chr11	93792800	93798000	E73
chr11	93798000	93798400	E72
chr11	93798400	93800000	E74
chr11	93800000	93800200	E72
chr11	93800200	93804200	E74
chr11	93804200	93804400	E46
chr11	93804400	93807600	E74
chr11	93807600	93807800	E72
chr11	93807800	93808000	E48
chr11	93808000	93813600	E74
chr11	93813600	93813800	E75
chr11	93813800	93817000	E74
chr11	93817000	93817200	E46
chr11	93817200	93817800	E74
chr11	93817800	93818000	E46
chr11	93818000	93821800	E74
chr11	93821800	93822000	E45
chr11	93822000	93825400	E74
chr11	93825400	93825600	E81
chr11	93825600	93826200	E74
chr11	93826200	93826400	E71
chr11	93826400	93826600	E74
chr11	93826600	93826800	E46
chr11	93826800	93829200	E74
chr11	93829200	93829400	E71
chr11	93829400	93829600	E72
chr11	93829600	93829800	E49
chr11	93829800	93833200	E74
chr11	93833200	93833400	E46
chr11	93833400	93834200	E74
chr11	93834200	93834400	E81
chr11	93834400	93836800	E74
chr11	93836800	93837000	E46
chr11	93837000	93837400	E74
chr11	93837400	93837600	E48
chr11	93837600	93838200	E74
chr11	93838200	93838400	E25
chr11	93838400	93845200	E74
chr11	93845200	93845400	E48
chr11	93845400	93845600	E74
chr11	93845600	93846000	E84
chr11	93846000	93846400	E16
chr11	93846400	93846600	E82
chr11	93846600	93848400	E74
chr11	93848400	93848600	E72
chr11	93848600	93849000	E74
chr11	93849000	93849200	E55
chr11	93849200	93849600	E54
chr11	93849600	93849800	E55
chr11	93849800	93850200	E37
chr11	93850200	93850800	E74
chr11	93850800	93851000	E48
chr11	93851000	93851200	E74
chr11	93851200	93851400	E77
chr11	93851400	93852800	E74
chr11	93852800	93853000	E81
chr11	93853000	93855200	E74
chr11	93855200	93855400	E71
chr11	93855400	93855600	E72
chr11	93855600	93856400	E74
chr11	93856400	93856600	E76
chr11	93856600	93859600	E74
chr11	93859600	93859800	E25
chr11	93859800	93860000	E82
chr11	93860000	93860200	E74
chr11	93860200	93860400	E45
chr11	93860400	93860600	E55
chr11	93860600	93860800	E36
chr11	93860800	93861000	E24
chr11	93861000	93861200	E28
chr11	93861200	93861400	E85
chr11	93861400	93862000	E20
chr11	93862000	93862800	E19
chr11	93862800	93863000	E20
chr11	93863000	93863200	E85
chr11	93863200	93863600	E28
chr11	93863600	93863800	E30
chr11	93863800	93864400	E32
chr11	93864400	93864600	E36
chr11	93864600	93865600	E82
chr11	93865600	93865800	E77
chr11	93865800	93867800	E82
chr11	93867800	93868000	E83
chr11	93868000	93868200	E22
chr11	93868200	93868400	E51
chr11	93868400	93868600	E43
chr11	93868600	93868800	E33
chr11	93868800	93869000	E24
chr11	93869000	93869200	E25
chr11	93869200	93871400	E74
chr11	93871400	93871800	E25
chr11	93871800	93872000	E82
chr11	93872000	93872200	E13
chr11	93872200	93875000	E74
chr11	93875000	93875200	E46
chr11	93875200	93880000	E74
chr11	93880000	93880200	E13
chr11	93880200	93880800	E82
chr11	93880800	93881200	E25
chr11	93881200	93882600	E82
chr11	93882600	93882800	E77
chr11	93882800	93883800	E74
chr11	93883800	93884400	E37
chr11	93884400	93884600	E7
chr11	93884600	93885800	E82
chr11	93885800	93886000	E25
chr11	93886000	93886600	E82
chr11	93886600	93890200	E74
chr11	93890200	93890400	E72
chr11	93890400	93890600	E74
chr11	93890600	93890800	E46
chr11	93890800	93891000	E71
chr11	93891000	93891200	E72
chr11	93891200	93895400	E74
chr11	93895400	93896200	E38
chr11	93896200	93898600	E82
chr11	93898600	93898800	E7
chr11	93898800	93899600	E82
chr11	93899600	93899800	E38
chr11	93899800	93901000	E74
chr11	93901000	93901200	E75
chr11	93901200	93901400	E48
chr11	93901400	93901600	E46
chr11	93901600	93904400	E74
chr11	93904400	93904800	E72
chr11	93904800	93905000	E48
chr11	93905000	93905200	E74
chr11	93905200	93905400	E73
chr11	93905400	93906600	E74
chr11	93906600	93906800	E73
chr11	93906800	93909600	E74
chr11	93909600	93909800	E72
chr11	93909800	93913800	E74
chr11	93913800	93914000	E75
chr11	93914000	93915800	E74
chr11	93915800	93916000	E13
chr11	93916000	93916200	E48
chr11	93916200	93916400	E74
chr11	93916400	93916800	E48
chr11	93916800	93917000	E82
chr11	93917000	93917400	E39
chr11	93917400	93917600	E25
chr11	93917600	93918000	E37
chr11	93918000	93918400	E25
chr11	93918400	93918600	E82
chr11	93918600	93918800	E48
chr11	93918800	93919000	E44
chr11	93919000	93919600	E74
chr11	93919600	93919800	E79
chr11	93919800	93920000	E44
chr11	93920000	93920400	E45
chr11	93920400	93921000	E74
chr11	93921000	93921200	E72
chr11	93921200	93927000	E74
chr11	93927000	93927200	E72
chr11	93927200	93933200	E74
chr11	93933200	93933400	E79
chr11	93933400	93933800	E74
chr11	93933800	93934000	E45
chr11	93934000	93934200	E72
chr11	93934200	93937200	E74
chr11	93937200	93937400	E81
chr11	93937400	93940000	E74
chr11	93940000	93940200	E72
chr11	93940200	93941200	E74
chr11	93941200	93941400	E48
chr11	93941400	93941600	E72
chr11	93941600	93944200	E74
chr11	93944200	93944400	E79
chr11	93944400	93944600	E48
chr11	93944600	93947200	E74
chr11	93947200	93947400	E72
chr11	93947400	93947800	E74
chr11	93947800	93948000	E48
chr11	93948000	93948800	E74
chr11	93948800	93949000	E48
chr11	93949000	93949200	E46
chr11	93949200	93951000	E74
chr11	93951000	93951200	E37
chr11	93951200	93951600	E55
chr11	93951600	93951800	E53
chr11	93951800	93953800	E74
chr11	93953800	93954200	E46
chr11	93954200	93955200	E74
chr11	93955200	93955400	E72
chr11	93955400	93955600	E46
chr11	93955600	93957800	E74
chr11	93957800	93958000	E72
chr11	93958000	93959000	E74
chr11	93959000	93959200	E48
chr11	93959200	93960200	E74
chr11	93960200	93960400	E72
chr11	93960400	93962000	E74
chr11	93962000	93962200	E45
chr11	93962200	93962400	E48
chr11	93962400	93962600	E72
chr11	93962600	93970200	E74
chr11	93970200	93970600	E82
chr11	93970600	93970800	E13
chr11	93970800	93976400	E74
chr11	93976400	93976600	E48
chr11	93976600	93977000	E74
chr11	93977000	93977200	E72
chr11	93977200	93978000	E74
chr11	93978000	93978200	E72
chr11	93978200	93978800	E74
chr11	93978800	93979000	E72
chr11	93979000	93986600	E73
chr11	93986600	93987000	E47
chr11	93987000	93996200	E73
chr11	93996200	93996400	E47
chr11	93996400	93997200	E73
chr11	93997200	93997400	E47
chr11	93997400	93998400	E73
chr11	93998400	93998600	E47
chr11	93998600	93998800	E73
chr11	93998800	93999000	E71
chr11	93999000	94001400	E74
chr11	94001400	94001600	E72
chr11	94001600	94002200	E74
chr11	94002200	94002400	E72
chr11	94002400	94003200	E74
chr11	94003200	94003400	E71
chr11	94003400	94003600	E45
chr11	94003600	94003800	E38
chr11	94003800	94004200	E55
chr11	94004200	94004400	E54
chr11	94004400	94004600	E55
chr11	94004600	94004800	E53
chr11	94004800	94005000	E31
chr11	94005000	94005200	E35
chr11	94005200	94005400	E53
chr11	94005400	94005600	E31
chr11	94005600	94005800	E23
chr11	94005800	94006000	E32
chr11	94006000	94006200	E52
chr11	94006200	94006400	E53
chr11	94006400	94006600	E32
chr11	94006600	94006800	E33
chr11	94006800	94007200	E53
chr11	94007200	94008000	E55
chr11	94008000	94010000	E74
chr11	94010000	94010200	E55
chr11	94010200	94010400	E53
chr11	94010400	94010600	E54
chr11	94010600	94012600	E55
chr11	94012600	94012800	E54
chr11	94012800	94013000	E55
chr11	94013000	94013200	E54
chr11	94013200	94013600	E55
chr11	94013600	94013800	E54
chr11	94013800	94015000	E74
chr11	94015000	94015200	E72
chr11	94015200	94015400	E46
chr11	94015400	94017400	E74
chr11	94017400	94017600	E72
chr11	94017600	94018200	E74
chr11	94018200	94018400	E72
chr11	94018400	94019000	E74
chr11	94019000	94019200	E78
chr11	94019200	94021600	E74
chr11	94021600	94021800	E46
chr11	94021800	94022400	E74
chr11	94022400	94022600	E72
chr11	94022600	94025600	E74
chr11	94025600	94025800	E72
chr11	94025800	94026000	E71
chr11	94026000	94026800	E74
chr11	94026800	94027000	E72
chr11	94027000	94029200	E74
chr11	94029200	94029400	E46
chr11	94029400	94030000	E74
chr11	94030000	94030200	E72
chr11	94030200	94030600	E74
chr11	94030600	94030800	E72
chr11	94030800	94032800	E74
chr11	94032800	94033000	E72
chr11	94033000	94034000	E74
chr11	94034000	94034200	E45
chr11	94034200	94034400	E74
chr11	94034400	94034600	E48
chr11	94034600	94035800	E74
chr11	94035800	94036000	E72
chr11	94036000	94037600	E74
chr11	94037600	94037800	E48
chr11	94037800	94038000	E38
chr11	94038000	94038200	E48
chr11	94038200	94038400	E55
chr11	94038400	94038600	E74
chr11	94038600	94038800	E45
chr11	94038800	94041800	E74
chr11	94041800	94042000	E46
chr11	94042000	94042200	E48
chr11	94042200	94043000	E74
chr11	94043000	94043200	E75
chr11	94043200	94055400	E73
chr11	94055400	94055600	E72
chr11	94055600	94056600	E74
chr11	94056600	94056800	E72
chr11	94056800	94058200	E74
chr11	94058200	94058400	E72
chr11	94058400	94059000	E74
chr11	94059000	94059200	E45
chr11	94059200	94059400	E74
chr11	94059400	94059600	E48
chr11	94059600	94060200	E74
chr11	94060200	94060400	E46
chr11	94060400	94062400	E74
chr11	94062400	94062600	E46
chr11	94062600	94065800	E74
chr11	94065800	94066000	E25
chr11	94066000	94066200	E82
chr11	94066200	94066400	E25
chr11	94066400	94069400	E74
chr11	94069400	94069600	E46
chr11	94069600	94071800	E74
chr11	94071800	94072000	E71
chr11	94072000	94073000	E74
chr11	94073000	94073200	E46
chr11	94073200	94073600	E74
chr11	94073600	94073800	E48
chr11	94073800	94074000	E72
chr11	94074000	94075000	E74
chr11	94075000	94075200	E72
chr11	94075200	94077000	E74
chr11	94077000	94077200	E72
chr11	94077200	94077400	E48
chr11	94077400	94077800	E74
chr11	94077800	94078000	E75
chr11	94078000	94078400	E74
chr11	94078400	94078600	E46
chr11	94078600	94079600	E74
chr11	94079600	94079800	E72
chr11	94079800	94081600	E74
chr11	94081600	94081800	E80
chr11	94081800	94087200	E74
chr11	94087200	94087400	E46
chr11	94087400	94087600	E72
chr11	94087600	94090200	E74
chr11	94090200	94090400	E46
chr11	94090400	94090800	E74
chr11	94090800	94091000	E25
chr11	94091000	94091800	E74
chr11	94091800	94092000	E72
chr11	94092000	94092200	E74
chr11	94092200	94092400	E72
chr11	94092400	94094200	E74
chr11	94094200	94094400	E72
chr11	94094400	94096000	E74
chr11	94096000	94096200	E72
chr11	94096200	94097200	E74
chr11	94097200	94097400	E76
chr11	94097400	94097600	E46
chr11	94097600	94097800	E72
chr11	94097800	94099400	E74
chr11	94099400	94099600	E25
chr11	94099600	94099800	E82
chr11	94099800	94100000	E48
chr11	94100000	94101000	E74
chr11	94101000	94101200	E48
chr11	94101200	94104400	E74
chr11	94104400	94104600	E78
chr11	94104600	94106200	E74
chr11	94106200	94106400	E72
chr11	94106400	94108200	E74
chr11	94108200	94108400	E72
chr11	94108400	94109800	E74
chr11	94109800	94110000	E48
chr11	94110000	94112800	E74
chr11	94112800	94113000	E46
chr11	94113000	94113600	E74
chr11	94113600	94113800	E46
chr11	94113800	94115000	E74
chr11	94115000	94115200	E79
chr11	94115200	94116000	E74
chr11	94116000	94116200	E46
chr11	94116200	94118000	E74
chr11	94118000	94118600	E48
chr11	94118600	94121400	E74
chr11	94121400	94121600	E45
chr11	94121600	94122800	E74
chr11	94122800	94123000	E72
chr11	94123000	94123200	E79
chr11	94123200	94124200	E74
chr11	94124200	94124400	E48
chr11	94124400	94124600	E74
chr11	94124600	94124800	E45
chr11	94124800	94129000	E74
chr11	94129000	94129200	E72
chr11	94129200	94129400	E74
chr11	94129400	94129600	E48
chr11	94129600	94130600	E74
chr11	94130600	94130800	E45
chr11	94130800	94132200	E74
chr11	94132200	94132400	E72
chr11	94132400	94133800	E74
chr11	94133800	94134000	E48
chr11	94134000	94134200	E37
chr11	94134200	94134400	E55
chr11	94134400	94134600	E36
chr11	94134600	94135000	E34
chr11	94135000	94137200	E74
chr11	94137200	94137400	E48
chr11	94137400	94141200	E74
chr11	94141200	94141400	E71
chr11	94141400	94141600	E48
chr11	94141600	94142200	E82
chr11	94142200	94145600	E74
chr11	94145600	94145800	E72
chr11	94145800	94146000	E74
chr11	94146000	94146200	E71
chr11	94146200	94152000	E74
chr11	94152000	94152200	E46
chr11	94152200	94153400	E74
chr11	94153400	94153600	E78
chr11	94153600	94156800	E74
chr11	94156800	94157000	E72
chr11	94157000	94157400	E74
chr11	94157400	94157600	E46
chr11	94157600	94159600	E74
chr11	94159600	94159800	E25
chr11	94159800	94160200	E82
chr11	94160200	94160400	E45
chr11	94160400	94160600	E55
chr11	94160600	94160800	E71
chr11	94160800	94161000	E74
chr11	94161000	94161200	E71
chr11	94161200	94162600	E74
chr11	94162600	94162800	E45
chr11	94162800	94163000	E46
chr11	94163000	94164800	E74
chr11	94164800	94165200	E48
chr11	94165200	94165800	E74
chr11	94165800	94166000	E82
chr11	94166000	94166200	E13
chr11	94166200	94168400	E74
chr11	94168400	94168600	E72
chr11	94168600	94168800	E45
chr11	94168800	94175000	E74
chr11	94175000	94175200	E77
chr11	94175200	94177400	E74
chr11	94177400	94177600	E44
chr11	94177600	94177800	E45
chr11	94177800	94178600	E74
chr11	94178600	94178800	E48
chr11	94178800	94179200	E74
chr11	94179200	94179400	E46
chr11	94179400	94180600	E74
chr11	94180600	94180800	E80
chr11	94180800	94181400	E74
chr11	94181400	94181600	E71
chr11	94181600	94182200	E74
chr11	94182200	94182400	E46
chr11	94182400	94183400	E74
chr11	94183400	94183600	E72
chr11	94183600	94184000	E74
chr11	94184000	94184200	E72
chr11	94184200	94184400	E74
chr11	94184400	94184600	E45
chr11	94184600	94184800	E74
chr11	94184800	94185000	E82
chr11	94185000	94185600	E74
chr11	94185600	94185800	E48
chr11	94185800	94186600	E74
chr11	94186600	94186800	E82
chr11	94186800	94188800	E74
chr11	94188800	94189000	E25
chr11	94189000	94190200	E82
chr11	94190200	94190400	E56
chr11	94190400	94190600	E16
chr11	94190600	94190800	E22
chr11	94190800	94191000	E27
chr11	94191000	94191200	E32
chr11	94191200	94191400	E23
chr11	94191400	94191600	E25
chr11	94191600	94192000	E23
chr11	94192000	94192200	E25
chr11	94192200	94192800	E23
chr11	94192800	94193000	E32
chr11	94193000	94193200	E84
chr11	94193200	94193400	E54
chr11	94193400	94193600	E53
chr11	94193600	94193800	E25
chr11	94193800	94194200	E82
chr11	94194200	94194400	E48
chr11	94194400	94194600	E76
chr11	94194600	94197800	E74
chr11	94197800	94198000	E13
chr11	94198000	94198400	E74
chr11	94198400	94198600	E48
chr11	94198600	94201000	E74
chr11	94201000	94201200	E25
chr11	94201200	94201600	E82
chr11	94201600	94201800	E25
chr11	94201800	94202000	E23
chr11	94202000	94202200	E25
chr11	94202200	94202400	E70
chr11	94202400	94202600	E51
chr11	94202600	94202800	E43
chr11	94202800	94203000	E57
chr11	94203000	94203200	E58
chr11	94203200	94203400	E31
chr11	94203400	94203600	E54
chr11	94203600	94204400	E55
chr11	94204400	94204800	E84
chr11	94204800	94205000	E57
chr11	94205000	94205400	E26
chr11	94205400	94205600	E27
chr11	94205600	94205800	E58
chr11	94205800	94206000	E16
chr11	94206000	94206200	E68
chr11	94206200	94206400	E17
chr11	94206400	94206600	E85
chr11	94206600	94207000	E17
chr11	94207000	94207200	E85
chr11	94207200	94207400	E64
chr11	94207400	94207600	E59
chr11	94207600	94207800	E43
chr11	94207800	94208200	E42
chr11	94208200	94208400	E53
chr11	94208400	94208600	E55
chr11	94208600	94208800	E54
chr11	94208800	94209000	E55
chr11	94209000	94209200	E84
chr11	94209200	94209800	E55
chr11	94209800	94210200	E74
chr11	94210200	94210600	E55
chr11	94210600	94210800	E54
chr11	94210800	94211000	E36
chr11	94211000	94211200	E35
chr11	94211200	94211800	E37
chr11	94211800	94212000	E25
chr11	94212000	94213200	E74
chr11	94213200	94213400	E55
chr11	94213400	94213600	E38
chr11	94213600	94213800	E82
chr11	94213800	94214200	E74
chr11	94214200	94214400	E48
chr11	94214400	94215400	E74
chr11	94215400	94215600	E44
chr11	94215600	94217000	E74
chr11	94217000	94217200	E25
chr11	94217200	94217400	E55
chr11	94217400	94217600	E48
chr11	94217600	94218400	E74
chr11	94218400	94218800	E82
chr11	94218800	94219000	E13
chr11	94219000	94219600	E82
chr11	94219600	94219800	E44
chr11	94219800	94220000	E72
chr11	94220000	94220400	E74
chr11	94220400	94220600	E71
chr11	94220600	94221200	E74
chr11	94221200	94221400	E48
chr11	94221400	94222400	E74
chr11	94222400	94222600	E79
chr11	94222600	94223200	E74
chr11	94223200	94223400	E38
chr11	94223400	94223600	E7
chr11	94223600	94224400	E82
chr11	94224400	94224800	E31
chr11	94224800	94225400	E32
chr11	94225400	94225600	E33
chr11	94225600	94225800	E29
chr11	94225800	94226000	E26
chr11	94226000	94226200	E21
chr11	94226200	94227000	E19
chr11	94227000	94227400	E20
chr11	94227400	94227800	E19
chr11	94227800	94228000	E21
chr11	94228000	94228400	E26
chr11	94228400	94228600	E27
chr11	94228600	94228800	E40
chr11	94228800	94229000	E32
chr11	94229000	94229200	E25
chr11	94229200	94229600	E82
chr11	94229600	94230600	E74
chr11	94230600	94230800	E72
chr11	94230800	94233600	E74
chr11	94233600	94233800	E45
chr11	94233800	94235800	E74
chr11	94235800	94236000	E48
chr11	94236000	94236600	E74
chr11	94236600	94236800	E46
chr11	94236800	94237000	E80
chr11	94237000	94237200	E74
chr11	94237200	94237400	E82
chr11	94237400	94237600	E13
chr11	94237600	94237800	E38
chr11	94237800	94238000	E31
chr11	94238000	94238200	E82
chr11	94238200	94238800	E74
chr11	94238800	94239000	E71
chr11	94239000	94239800	E74
chr11	94239800	94240000	E72
chr11	94240000	94240200	E46
chr11	94240200	94241200	E74
chr11	94241200	94241400	E46
chr11	94241400	94241600	E44
chr11	94241600	94241800	E6
chr11	94241800	94242000	E34
chr11	94242000	94242800	E82
chr11	94242800	94243200	E7
chr11	94243200	94243800	E82
chr11	94243800	94244000	E25
chr11	94244000	94245000	E82
chr11	94245000	94245200	E25
chr11	94245200	94245400	E31
chr11	94245400	94245600	E30
chr11	94245600	94245800	E29
chr11	94245800	94246000	E30
chr11	94246000	94246200	E50
chr11	94246200	94246400	E5
chr11	94246400	94246800	E50
chr11	94246800	94247000	E7
chr11	94247000	94247200	E5
chr11	94247200	94247600	E6
chr11	94247600	94248000	E82
chr11	94248000	94248200	E5
chr11	94248200	94248600	E82
chr11	94248600	94248800	E7
chr11	94248800	94249400	E82
chr11	94249400	94250400	E74
chr11	94250400	94250600	E46
chr11	94250600	94250800	E7
chr11	94250800	94251600	E82
chr11	94251600	94251800	E13
chr11	94251800	94252000	E82
chr11	94252000	94252200	E8
chr11	94252200	94252600	E13
chr11	94252600	94252800	E11
chr11	94252800	94253600	E2
chr11	94253600	94253800	E9
chr11	94253800	94254000	E4
chr11	94254000	94254200	E12
chr11	94254200	94254400	E8
chr11	94254400	94254600	E13
chr11	94254600	94254800	E82
chr11	94254800	94255000	E4
chr11	94255000	94255200	E8
chr11	94255200	94255400	E4
chr11	94255400	94255600	E13
chr11	94255600	94256000	E82
chr11	94256000	94256200	E13
chr11	94256200	94256400	E82
chr11	94256400	94256600	E7
chr11	94256600	94256800	E82
chr11	94256800	94257000	E5
chr11	94257000	94257200	E6
chr11	94257200	94257400	E50
chr11	94257400	94257600	E8
chr11	94257600	94257800	E9
chr11	94257800	94258000	E41
chr11	94258000	94258200	E34
chr11	94258200	94258400	E50
chr11	94258400	94258800	E7
chr11	94258800	94259200	E82
chr11	94259200	94259400	E7
chr11	94259400	94259600	E5
chr11	94259600	94260200	E82
chr11	94260200	94260400	E6
chr11	94260400	94262200	E82
chr11	94262200	94262400	E6
chr11	94262400	94262600	E50
chr11	94262600	94262800	E5
chr11	94262800	94263200	E7
chr11	94263200	94265600	E82
chr11	94265600	94265800	E7
chr11	94265800	94266400	E82
chr11	94266400	94266600	E5
chr11	94266600	94266800	E7
chr11	94266800	94267200	E4
chr11	94267200	94267400	E9
chr11	94267400	94268000	E3
chr11	94268000	94268200	E50
chr11	94268200	94268400	E44
chr11	94268400	94268600	E82
chr11	94268600	94268800	E13
chr11	94268800	94269600	E82
chr11	94269600	94269800	E5
chr11	94269800	94270200	E82
chr11	94270200	94270600	E7
chr11	94270600	94270800	E82
chr11	94270800	94271000	E25
chr11	94271000	94272400	E82
chr11	94272400	94272600	E7
chr11	94272600	94272800	E6
chr11	94272800	94273000	E7
chr11	94273000	94273400	E6
chr11	94273400	94274000	E82
chr11	94274000	94274200	E36
chr11	94274200	94275800	E82
chr11	94275800	94276000	E7
chr11	94276000	94276200	E30
chr11	94276200	94276400	E26
chr11	94276400	94276600	E20
chr11	94276600	94277200	E85
chr11	94277200	94277400	E20
chr11	94277400	94277600	E19
chr11	94277600	94277800	E20
chr11	94277800	94278000	E85
chr11	94278000	94278400	E28
chr11	94278400	94279000	E29
chr11	94279000	94279200	E26
chr11	94279200	94279400	E28
chr11	94279400	94279600	E26
chr11	94279600	94280200	E24
chr11	94280200	94280400	E26
chr11	94280400	94280600	E21
chr11	94280600	94280800	E24
chr11	94280800	94281000	E28
chr11	94281000	94281200	E27
chr11	94281200	94281400	E24
chr11	94281400	94281600	E25
chr11	94281600	94281800	E27
chr11	94281800	94282000	E23
chr11	94282000	94282200	E25
chr11	94282200	94283200	E23
chr11	94283200	94283600	E32
chr11	94283600	94283800	E26
chr11	94283800	94284000	E70
chr11	94284000	94284200	E27
chr11	94284200	94284400	E12
chr11	94284400	94284600	E83
chr11	94284600	94286000	E82
chr11	94286000	94286200	E13
chr11	94286200	94286400	E7
chr11	94286400	94288400	E82
chr11	94288400	94288600	E7
chr11	94288600	94288800	E82
chr11	94288800	94289000	E13
chr11	94289000	94289200	E41
chr11	94289200	94289400	E50
chr11	94289400	94289600	E12
chr11	94289600	94289800	E5
chr11	94289800	94290000	E6
chr11	94290000	94290600	E82
chr11	94290600	94291000	E13
chr11	94291000	94291200	E12
chr11	94291200	94291400	E3
chr11	94291400	94292200	E66
chr11	94292200	94292400	E9
chr11	94292400	94292600	E5
chr11	94292600	94292800	E6
chr11	94292800	94293000	E13
chr11	94293000	94293200	E16
chr11	94293200	94294000	E82
chr11	94294000	94294200	E7
chr11	94294200	94296000	E82
chr11	94296000	94297200	E74
chr11	94297200	94297400	E45
chr11	94297400	94297800	E82
chr11	94297800	94298000	E6
chr11	94298000	94298200	E5
chr11	94298200	94298400	E13
chr11	94298400	94298600	E82
chr11	94298600	94299200	E25
chr11	94299200	94299400	E82
chr11	94299400	94299600	E25
chr11	94299600	94300000	E82
chr11	94300000	94300200	E25
chr11	94300200	94300800	E82
chr11	94300800	94301000	E6
chr11	94301000	94301200	E7
chr11	94301200	94301400	E82
chr11	94301400	94301600	E48
chr11	94301600	94301800	E74
chr11	94301800	94302000	E79
chr11	94302000	94302600	E74
chr11	94302600	94302800	E44
chr11	94302800	94303000	E45
chr11	94303000	94303400	E74
chr11	94303400	94303600	E45
chr11	94303600	94303800	E74
chr11	94303800	94304000	E45
chr11	94304000	94304200	E82
chr11	94304200	94304400	E6
chr11	94304400	94304600	E7
chr11	94304600	94304800	E4
chr11	94304800	94305000	E7
chr11	94305000	94305400	E50
chr11	94305400	94305600	E7
chr11	94305600	94305800	E12
chr11	94305800	94306000	E82
chr11	94306000	94306200	E7
chr11	94306200	94306400	E8
chr11	94306400	94306600	E6
chr11	94306600	94307000	E4
chr11	94307000	94307400	E3
chr11	94307400	94307600	E4
chr11	94307600	94307800	E50
chr11	94307800	94308000	E5
chr11	94308000	94308200	E8
chr11	94308200	94308400	E7
chr11	94308400	94308600	E82
chr11	94308600	94308800	E7
chr11	94308800	94309000	E6
chr11	94309000	94309400	E82
chr11	94309400	94311400	E74
chr11	94311400	94311600	E48
chr11	94311600	94311800	E7
chr11	94311800	94312000	E82
chr11	94312000	94312400	E7
chr11	94312400	94312600	E13
chr11	94312600	94313000	E82
chr11	94313000	94313200	E7
chr11	94313200	94313400	E82
chr11	94313400	94313600	E7
chr11	94313600	94313800	E50
chr11	94313800	94314000	E13
chr11	94314000	94314200	E40
chr11	94314200	94314400	E41
chr11	94314400	94314600	E65
chr11	94314600	94314800	E63
chr11	94314800	94315200	E64
chr11	94315200	94315400	E1
chr11	94315400	94315600	E67
chr11	94315600	94315800	E17
chr11	94315800	94316000	E21
chr11	94316000	94316400	E17
chr11	94316400	94317600	E85
chr11	94317600	94317800	E67
chr11	94317800	94318000	E17
chr11	94318000	94318200	E10
chr11	94318200	94318800	E11
chr11	94318800	94319000	E13
chr11	94319000	94319400	E12
chr11	94319400	94319600	E8
chr11	94319600	94320000	E12
chr11	94320000	94320200	E13
chr11	94320200	94320400	E6
chr11	94320400	94321400	E12
chr11	94321400	94321600	E11
chr11	94321600	94321800	E18
chr11	94321800	94322000	E10
chr11	94322000	94322400	E18
chr11	94322400	94322600	E11
chr11	94322600	94322800	E12
chr11	94322800	94323000	E4
chr11	94323000	94323200	E9
chr11	94323200	94323400	E11
chr11	94323400	94323600	E3
chr11	94323600	94323800	E70
chr11	94323800	94324000	E10
chr11	94324000	94324200	E3
chr11	94324200	94324400	E4
chr11	94324400	94324600	E9
chr11	94324600	94324800	E11
chr11	94324800	94325000	E22
chr11	94325000	94325200	E12
chr11	94325200	94325400	E11
chr11	94325400	94325600	E12
chr11	94325600	94325800	E11
chr11	94325800	94326000	E10
chr11	94326000	94326400	E2
chr11	94326400	94326600	E3
chr11	94326600	94326800	E1
chr11	94326800	94327000	E2
chr11	94327000	94327400	E9
chr11	94327400	94327600	E10
chr11	94327600	94327800	E2
chr11	94327800	94328200	E65
chr11	94328200	94328600	E2
chr11	94328600	94328800	E1
chr11	94328800	94329200	E2
chr11	94329200	94329400	E10
chr11	94329400	94329600	E5
chr11	94329600	94329800	E9
chr11	94329800	94330000	E8
chr11	94330000	94330200	E4
chr11	94330200	94330400	E8
chr11	94330400	94330800	E11
chr11	94330800	94331200	E9
chr11	94331200	94331400	E13
chr11	94331400	94331800	E4
chr11	94331800	94332000	E12
chr11	94332000	94332200	E3
chr11	94332200	94332400	E10
chr11	94332400	94332600	E3
chr11	94332600	94332800	E2
chr11	94332800	94333000	E66
chr11	94333000	94333200	E3
chr11	94333200	94333400	E4
chr11	94333400	94333600	E12
chr11	94333600	94333800	E8
chr11	94333800	94334000	E5
chr11	94334000	94334200	E11
chr11	94334200	94334400	E9
chr11	94334400	94334600	E10
chr11	94334600	94334800	E2
chr11	94334800	94335200	E65
chr11	94335200	94335400	E1
chr11	94335400	94335800	E67
chr11	94335800	94336000	E18
chr11	94336000	94336400	E85
chr11	94336400	94336600	E67
chr11	94336600	94337000	E1
chr11	94337000	94338000	E2
chr11	94338000	94338400	E10
chr11	94338400	94339000	E12
chr11	94339000	94339400	E8
chr11	94339400	94339600	E7
chr11	94339600	94339800	E13
chr11	94339800	94340000	E82
chr11	94340000	94340200	E7
chr11	94340200	94340600	E6
chr11	94340600	94340800	E13
chr11	94340800	94341600	E82
chr11	94341600	94341800	E46
chr11	94341800	94342000	E74
chr11	94342000	94342600	E82
chr11	94342600	94342800	E13
chr11	94342800	94343000	E7
chr11	94343000	94343400	E82
chr11	94343400	94343600	E77
chr11	94343600	94345600	E74
chr11	94345600	94345800	E79
chr11	94345800	94347200	E74
chr11	94347200	94347400	E46
chr11	94347400	94347800	E74
chr11	94347800	94348000	E49
chr11	94348000	94349400	E74
chr11	94349400	94349600	E48
chr11	94349600	94351000	E74
chr11	94351000	94351600	E82
chr11	94351600	94351800	E13
chr11	94351800	94354000	E74
chr11	94354000	94354200	E75
chr11	94354200	94355600	E74
chr11	94355600	94355800	E48
chr11	94355800	94356200	E74
chr11	94356200	94356400	E48
chr11	94356400	94356600	E82
chr11	94356600	94356800	E13
chr11	94356800	94357200	E82
chr11	94357200	94357800	E74
chr11	94357800	94358000	E44
chr11	94358000	94358400	E74
chr11	94358400	94358800	E46
chr11	94358800	94359800	E74
chr11	94359800	94360000	E45
chr11	94360000	94360200	E74
chr11	94360200	94360400	E72
chr11	94360400	94362200	E74
chr11	94362200	94362400	E46
chr11	94362400	94362800	E74
chr11	94362800	94363000	E72
chr11	94363000	94363400	E74
chr11	94363400	94363600	E44
chr11	94363600	94365400	E74
chr11	94365400	94365600	E75
chr11	94365600	94365800	E72
chr11	94365800	94368400	E74
chr11	94368400	94368600	E77
chr11	94368600	94369400	E74
chr11	94369400	94369600	E49
chr11	94369600	94369800	E74
chr11	94369800	94370000	E48
chr11	94370000	94370400	E74
chr11	94370400	94370600	E46
chr11	94370600	94370800	E74
chr11	94370800	94371000	E48
chr11	94371000	94371200	E45
chr11	94371200	94371400	E74
chr11	94371400	94371600	E46
chr11	94371600	94371800	E44
chr11	94371800	94372200	E66
chr11	94372200	94372600	E41
chr11	94372600	94372800	E50
chr11	94372800	94373000	E7
chr11	94373000	94373200	E45
chr11	94373200	94374000	E74
chr11	94374000	94374200	E44
chr11	94374200	94374400	E48
chr11	94374400	94374600	E72
chr11	94374600	94375000	E74
chr11	94375000	94375200	E48
chr11	94375200	94375400	E71
chr11	94375400	94378800	E74
chr11	94378800	94379000	E71
chr11	94379000	94380000	E74
chr11	94380000	94380200	E77
chr11	94380200	94380600	E74
chr11	94380600	94380800	E72
chr11	94380800	94382400	E74
chr11	94382400	94382800	E72
chr11	94382800	94383000	E45
chr11	94383000	94383200	E72
chr11	94383200	94383400	E74
chr11	94383400	94383600	E71
chr11	94383600	94385200	E74
chr11	94385200	94385600	E75
chr11	94385600	94388200	E74
chr11	94388200	94388400	E46
chr11	94388400	94392000	E74
chr11	94392000	94392200	E80
chr11	94392200	94395000	E74
chr11	94395000	94395200	E25
chr11	94395200	94398600	E74
chr11	94398600	94398800	E72
chr11	94398800	94399600	E74
chr11	94399600	94399800	E46
chr11	94399800	94400000	E45
chr11	94400000	94400200	E48
chr11	94400200	94400800	E74
chr11	94400800	94401000	E49
chr11	94401000	94401800	E74
chr11	94401800	94402000	E46
chr11	94402000	94402200	E71
chr11	94402200	94404600	E74
chr11	94404600	94404800	E48
chr11	94404800	94405600	E74
chr11	94405600	94406000	E72
chr11	94406000	94406600	E74
chr11	94406600	94406800	E72
chr11	94406800	94409000	E74
chr11	94409000	94409200	E78
chr11	94409200	94409800	E74
chr11	94409800	94410000	E75
chr11	94410000	94410600	E74
chr11	94410600	94410800	E13
chr11	94410800	94412200	E74
chr11	94412200	94412400	E45
chr11	94412400	94420200	E73
chr11	94420200	94420400	E46
chr11	94420400	94422800	E74
chr11	94422800	94423200	E72
chr11	94423200	94425000	E74
chr11	94425000	94425200	E71
chr11	94425200	94425400	E80
chr11	94425400	94427000	E74
chr11	94427000	94427200	E77
chr11	94427200	94427600	E74
chr11	94427600	94427800	E72
chr11	94427800	94428000	E45
chr11	94428000	94428400	E74
chr11	94428400	94428800	E72
chr11	94428800	94430200	E74
chr11	94430200	94430400	E72
chr11	94430400	94431400	E74
chr11	94431400	94431600	E79
chr11	94431600	94433600	E74
chr11	94433600	94433800	E48
chr11	94433800	94434000	E74
chr11	94434000	94434200	E48
chr11	94434200	94435000	E74
chr11	94435000	94435200	E72
chr11	94435200	94436000	E74
chr11	94436000	94436200	E72
chr11	94436200	94436600	E74
chr11	94436600	94436800	E72
chr11	94436800	94437000	E44
chr11	94437000	94439800	E74
chr11	94439800	94440000	E46
chr11	94440000	94449400	E74
chr11	94449400	94449600	E45
chr11	94449600	94453000	E74
chr11	94453000	94453200	E46
chr11	94453200	94457600	E74
chr11	94457600	94457800	E80
chr11	94457800	94458600	E74
chr11	94458600	94458800	E25
chr11	94458800	94462200	E74
chr11	94462200	94462400	E72
chr11	94462400	94467400	E74
chr11	94467400	94467600	E55
chr11	94467600	94467800	E48
chr11	94467800	94468000	E31
chr11	94468000	94468200	E32
chr11	94468200	94468400	E23
chr11	94468400	94468800	E7
chr11	94468800	94469200	E82
chr11	94469200	94469600	E48
chr11	94469600	94469800	E74
chr11	94469800	94470000	E45
chr11	94470000	94470200	E74
chr11	94470200	94470400	E72
chr11	94470400	94472200	E74
chr11	94472200	94472400	E78
chr11	94472400	94472600	E74
chr11	94472600	94473000	E82
chr11	94473000	94473200	E6
chr11	94473200	94473400	E8
chr11	94473400	94473600	E32
chr11	94473600	94474000	E30
chr11	94474000	94474200	E29
chr11	94474200	94474600	E30
chr11	94474600	94474800	E23
chr11	94474800	94475000	E32
chr11	94475000	94475200	E31
chr11	94475200	94475600	E82
chr11	94475600	94475800	E7
chr11	94475800	94476200	E82
chr11	94476200	94479000	E74
chr11	94479000	94479200	E48
chr11	94479200	94479400	E45
chr11	94479400	94481600	E74
chr11	94481600	94481800	E72
chr11	94481800	94482800	E74
chr11	94482800	94483000	E45
chr11	94483000	94483400	E74
chr11	94483400	94483600	E48
chr11	94483600	94484600	E74
chr11	94484600	94485000	E72
chr11	94485000	94485200	E78
chr11	94485200	94485800	E74
chr11	94485800	94486000	E78
chr11	94486000	94486200	E72
chr11	94486200	94488600	E74
chr11	94488600	94489000	E82
chr11	94489000	94489200	E7
chr11	94489200	94489400	E82
chr11	94489400	94489600	E6
chr11	94489600	94489800	E12
chr11	94489800	94490000	E11
chr11	94490000	94490200	E10
chr11	94490200	94490400	E9
chr11	94490400	94490800	E10
chr11	94490800	94491200	E3
chr11	94491200	94491400	E8
chr11	94491400	94491600	E13
chr11	94491600	94492200	E82
chr11	94492200	94492400	E7
chr11	94492400	94492800	E82
chr11	94492800	94493000	E6
chr11	94493000	94493200	E82
chr11	94493200	94495600	E74
chr11	94495600	94495800	E46
chr11	94495800	94496800	E74
chr11	94496800	94497000	E72
chr11	94497000	94499000	E74
chr11	94499000	94499400	E82
chr11	94499400	94499600	E6
chr11	94499600	94500600	E82
chr11	94500600	94500800	E5
chr11	94500800	94501000	E3
chr11	94501000	94501200	E1
chr11	94501200	94501400	E18
chr11	94501400	94501600	E26
chr11	94501600	94502200	E28
chr11	94502200	94502400	E17
chr11	94502400	94502800	E24
chr11	94502800	94503200	E30
chr11	94503200	94503400	E27
chr11	94503400	94503600	E32
chr11	94503600	94503800	E5
chr11	94503800	94504000	E6
chr11	94504000	94504200	E7
chr11	94504200	94504400	E6
chr11	94504400	94504600	E82
chr11	94504600	94505000	E6
chr11	94505000	94505200	E44
chr11	94505200	94505800	E82
chr11	94505800	94506000	E38
chr11	94506000	94506600	E74
chr11	94506600	94506800	E80
chr11	94506800	94508400	E74
chr11	94508400	94508800	E82
chr11	94508800	94509000	E7
chr11	94509000	94509200	E50
chr11	94509200	94509800	E5
chr11	94509800	94510000	E50
chr11	94510000	94510200	E6
chr11	94510200	94511000	E82
chr11	94511000	94511400	E7
chr11	94511400	94511600	E6
chr11	94511600	94513000	E82
chr11	94513000	94513200	E13
chr11	94513200	94513400	E8
chr11	94513400	94513800	E3
chr11	94513800	94514000	E22
chr11	94514000	94514200	E4
chr11	94514200	94514400	E5
chr11	94514400	94514600	E6
chr11	94514600	94516600	E82
chr11	94516600	94516800	E13
chr11	94516800	94518000	E82
chr11	94518000	94519400	E74
chr11	94519400	94520000	E82
chr11	94520000	94520200	E25
chr11	94520200	94520600	E82
chr11	94520600	94520800	E48
chr11	94520800	94521800	E74
chr11	94521800	94522200	E72
chr11	94522200	94522400	E45
chr11	94522400	94527400	E74
chr11	94527400	94527600	E48
chr11	94527600	94529600	E74
chr11	94529600	94529800	E72
chr11	94529800	94530000	E44
chr11	94530000	94530200	E74
chr11	94530200	94530400	E72
chr11	94530400	94533200	E74
chr11	94533200	94533400	E72
chr11	94533400	94533600	E80
chr11	94533600	94534200	E74
chr11	94534200	94534400	E72
chr11	94534400	94536800	E74
chr11	94536800	94537000	E72
chr11	94537000	94537800	E74
chr11	94537800	94538200	E48
chr11	94538200	94538400	E45
chr11	94538400	94541800	E74
chr11	94541800	94542000	E72
chr11	94542000	94542200	E74
chr11	94542200	94543200	E82
chr11	94543200	94543400	E7
chr11	94543400	94543600	E6
chr11	94543600	94544400	E82
chr11	94544400	94544800	E48
chr11	94544800	94545400	E74
chr11	94545400	94545600	E72
chr11	94545600	94545800	E74
chr11	94545800	94546000	E72
chr11	94546000	94546600	E74
chr11	94546600	94546800	E72
chr11	94546800	94547600	E74
chr11	94547600	94547800	E48
chr11	94547800	94551400	E74
chr11	94551400	94551600	E82
chr11	94551600	94551800	E25
chr11	94551800	94552200	E74
chr11	94552200	94552400	E76
chr11	94552400	94555200	E74
chr11	94555200	94555400	E72
chr11	94555400	94559600	E73
chr11	94559600	94560000	E47
chr11	94560000	94562600	E73
chr11	94562600	94564400	E74
chr11	94564400	94564600	E71
chr11	94564600	94564800	E48
chr11	94564800	94565800	E74
chr11	94565800	94566000	E72
chr11	94566000	94566800	E74
chr11	94566800	94567000	E79
chr11	94567000	94567200	E72
chr11	94567200	94567600	E74
chr11	94567600	94567800	E72
chr11	94567800	94569200	E74
chr11	94569200	94569400	E80
chr11	94569400	94571600	E74
chr11	94571600	94571800	E46
chr11	94571800	94575600	E74
chr11	94575600	94575800	E48
chr11	94575800	94576400	E74
chr11	94576400	94576600	E72
chr11	94576600	94579400	E74
chr11	94579400	94579800	E48
chr11	94579800	94581800	E74
chr11	94581800	94582000	E45
chr11	94582000	94582400	E82
chr11	94582400	94582600	E7
chr11	94582600	94583000	E82
chr11	94583000	94583200	E7
chr11	94583200	94583400	E82
chr11	94583400	94583600	E74
chr11	94583600	94583800	E46
chr11	94583800	94584600	E74
chr11	94584600	94584800	E75
chr11	94584800	94589800	E74
chr11	94589800	94590000	E82
chr11	94590000	94590200	E6
chr11	94590200	94590400	E5
chr11	94590400	94590600	E4
chr11	94590600	94591400	E82
chr11	94591400	94592600	E74
chr11	94592600	94592800	E78
chr11	94592800	94595200	E74
chr11	94595200	94596000	E82
chr11	94596000	94596200	E25
chr11	94596200	94597000	E74
chr11	94597000	94597200	E78
chr11	94597200	94597400	E74
chr11	94597400	94597600	E72
chr11	94597600	94599600	E74
chr11	94599600	94599800	E71
chr11	94599800	94601800	E74
chr11	94601800	94602000	E48
chr11	94602000	94603800	E74
chr11	94603800	94604000	E72
chr11	94604000	94607400	E74
chr11	94607400	94607600	E48
chr11	94607600	94607800	E46
chr11	94607800	94608000	E74
chr11	94608000	94609000	E82
chr11	94609000	94609200	E7
chr11	94609200	94609400	E82
chr11	94609400	94609600	E4
chr11	94609600	94609800	E3
chr11	94609800	94610000	E41
chr11	94610000	94610200	E66
chr11	94610200	94610400	E65
chr11	94610400	94610600	E50
chr11	94610600	94610800	E34
chr11	94610800	94611000	E44
chr11	94611000	94611600	E82
chr11	94611600	94611800	E25
chr11	94611800	94612000	E74
chr11	94612000	94612200	E48
chr11	94612200	94613400	E74
chr11	94613400	94613600	E79
chr11	94613600	94613800	E72
chr11	94613800	94614800	E74
chr11	94614800	94615000	E46
chr11	94615000	94617200	E74
chr11	94617200	94617400	E12
chr11	94617400	94617600	E5
chr11	94617600	94617800	E8
chr11	94617800	94618000	E4
chr11	94618000	94618400	E3
chr11	94618400	94618600	E41
chr11	94618600	94618800	E2
chr11	94618800	94619000	E3
chr11	94619000	94619200	E5
chr11	94619200	94619400	E50
chr11	94619400	94619600	E7
chr11	94619600	94619800	E82
chr11	94619800	94620000	E7
chr11	94620000	94620200	E82
chr11	94620200	94620400	E48
chr11	94620400	94622800	E74
chr11	94622800	94623000	E46
chr11	94623000	94624000	E74
chr11	94624000	94624200	E25
chr11	94624200	94626200	E74
chr11	94626200	94626400	E45
chr11	94626400	94627800	E74
chr11	94627800	94628000	E46
chr11	94628000	94630400	E74
chr11	94630400	94630600	E25
chr11	94630600	94633000	E74
chr11	94633000	94633200	E25
chr11	94633200	94634200	E74
chr11	94634200	94634400	E79
chr11	94634400	94639200	E74
chr11	94639200	94639400	E72
chr11	94639400	94642800	E74
chr11	94642800	94643000	E45
chr11	94643000	94643200	E72
chr11	94643200	94645600	E74
chr11	94645600	94645800	E72
chr11	94645800	94646000	E74
chr11	94646000	94646200	E48
chr11	94646200	94651000	E74
chr11	94651000	94651200	E72
chr11	94651200	94652600	E74
chr11	94652600	94652800	E45
chr11	94652800	94655000	E74
chr11	94655000	94655200	E6
chr11	94655200	94655600	E82
chr11	94655600	94656000	E6
chr11	94656000	94656200	E50
chr11	94656200	94656400	E3
chr11	94656400	94656600	E50
chr11	94656600	94656800	E34
chr11	94656800	94657200	E50
chr11	94657200	94657400	E41
chr11	94657400	94658000	E66
chr11	94658000	94658800	E65
chr11	94658800	94659000	E2
chr11	94659000	94660000	E65
chr11	94660000	94660200	E66
chr11	94660200	94660400	E41
chr11	94660400	94660600	E50
chr11	94660600	94660800	E8
chr11	94660800	94661000	E7
chr11	94661000	94661200	E6
chr11	94661200	94661400	E82
chr11	94661400	94661600	E7
chr11	94661600	94661800	E6
chr11	94661800	94662000	E5
chr11	94662000	94662600	E82
chr11	94662600	94662800	E77
chr11	94662800	94665200	E74
chr11	94665200	94665400	E48
chr11	94665400	94666800	E74
chr11	94666800	94667000	E45
chr11	94667000	94667400	E82
chr11	94667400	94667600	E6
chr11	94667600	94667800	E82
chr11	94667800	94668000	E7
chr11	94668000	94668200	E6
chr11	94668200	94668400	E5
chr11	94668400	94668600	E6
chr11	94668600	94668800	E76
chr11	94668800	94670200	E74
chr11	94670200	94670600	E46
chr11	94670600	94670800	E71
chr11	94670800	94672000	E74
chr11	94672000	94672200	E77
chr11	94672200	94672400	E74
chr11	94672400	94672600	E77
chr11	94672600	94673000	E74
chr11	94673000	94673200	E76
chr11	94673200	94673400	E48
chr11	94673400	94673600	E45
chr11	94673600	94674000	E74
chr11	94674000	94674200	E48
chr11	94674200	94675600	E74
chr11	94675600	94675800	E48
chr11	94675800	94676200	E74
chr11	94676200	94676400	E48
chr11	94676400	94678200	E74
chr11	94678200	94678400	E72
chr11	94678400	94679400	E74
chr11	94679400	94679600	E45
chr11	94679600	94679800	E7
chr11	94679800	94680200	E5
chr11	94680200	94680400	E50
chr11	94680400	94680800	E5
chr11	94680800	94681000	E50
chr11	94681000	94681200	E6
chr11	94681200	94681400	E50
chr11	94681400	94681600	E7
chr11	94681600	94681800	E8
chr11	94681800	94682000	E50
chr11	94682000	94682200	E7
chr11	94682200	94682800	E82
chr11	94682800	94683000	E76
chr11	94683000	94683200	E74
chr11	94683200	94683400	E78
chr11	94683400	94686000	E74
chr11	94686000	94686200	E80
chr11	94686200	94686400	E74
chr11	94686400	94686600	E13
chr11	94686600	94686800	E82
chr11	94686800	94688200	E74
chr11	94688200	94688400	E25
chr11	94688400	94689600	E74
chr11	94689600	94689800	E72
chr11	94689800	94690000	E74
chr11	94690000	94690200	E72
chr11	94690200	94696000	E74
chr11	94696000	94696200	E72
chr11	94696200	94698000	E74
chr11	94698000	94698400	E72
chr11	94698400	94700400	E74
chr11	94700400	94700800	E25
chr11	94700800	94704000	E74
chr11	94704000	94704200	E25
chr11	94704200	94704400	E48
chr11	94704400	94705000	E82
chr11	94705000	94705200	E13
chr11	94705200	94705400	E82
chr11	94705400	94705600	E30
chr11	94705600	94705800	E29
chr11	94705800	94706000	E24
chr11	94706000	94706200	E26
chr11	94706200	94706400	E21
chr11	94706400	94707200	E19
chr11	94707200	94707400	E20
chr11	94707400	94707600	E21
chr11	94707600	94707800	E29
chr11	94707800	94708000	E30
chr11	94708000	94708200	E33
chr11	94708200	94708400	E36
chr11	94708400	94708600	E31
chr11	94708600	94708800	E22
chr11	94708800	94709000	E9
chr11	94709000	94709200	E15
chr11	94709200	94709800	E14
chr11	94709800	94710000	E15
chr11	94710000	94710200	E39
chr11	94710200	94710400	E25
chr11	94710400	94710800	E82
chr11	94710800	94711000	E25
chr11	94711000	94711600	E82
chr11	94711600	94711800	E13
chr11	94711800	94712000	E82
chr11	94712000	94712600	E74
chr11	94712600	94712800	E45
chr11	94712800	94713400	E74
chr11	94713400	94714400	E82
chr11	94714400	94714600	E23
chr11	94714600	94715000	E82
chr11	94715000	94715200	E7
chr11	94715200	94716800	E82
chr11	94716800	94717000	E25
chr11	94717000	94717800	E74
chr11	94717800	94718000	E46
chr11	94718000	94724200	E74
chr11	94724200	94724400	E72
chr11	94724400	94725000	E74
chr11	94725000	94725200	E72
chr11	94725200	94726000	E74
chr11	94726000	94726200	E45
chr11	94726200	94727600	E74
chr11	94727600	94727800	E72
chr11	94727800	94728600	E74
chr11	94728600	94728800	E48
chr11	94728800	94729000	E45
chr11	94729000	94733200	E74
chr11	94733200	94733400	E81
chr11	94733400	94733800	E74
chr11	94733800	94734000	E72
chr11	94734000	94735000	E74
chr11	94735000	94735200	E44
chr11	94735200	94737200	E74
chr11	94737200	94737400	E72
chr11	94737400	94741000	E74
chr11	94741000	94741200	E75
chr11	94741200	94742400	E74
chr11	94742400	94742600	E46
chr11	94742600	94742800	E72
chr11	94742800	94745800	E74
chr11	94745800	94746000	E48
chr11	94746000	94749600	E74
chr11	94749600	94749800	E71
chr11	94749800	94750200	E74
chr11	94750200	94750400	E72
chr11	94750400	94754400	E74
chr11	94754400	94754600	E44
chr11	94754600	94754800	E72
chr11	94754800	94755600	E74
chr11	94755600	94755800	E48
chr11	94755800	94763600	E74
chr11	94763600	94763800	E72
chr11	94763800	94765400	E74
chr11	94765400	94765600	E46
chr11	94765600	94766600	E74
chr11	94766600	94766800	E72
chr11	94766800	94767200	E74
chr11	94767200	94767400	E48
chr11	94767400	94769200	E74
chr11	94769200	94769400	E25
chr11	94769400	94769800	E82
chr11	94769800	94770000	E7
chr11	94770000	94770600	E82
chr11	94770600	94770800	E38
chr11	94770800	94771000	E44
chr11	94771000	94771200	E38
chr11	94771200	94771400	E82
chr11	94771400	94776800	E74
chr11	94776800	94777000	E25
chr11	94777000	94777600	E55
chr11	94777600	94777800	E37
chr11	94777800	94778200	E35
chr11	94778200	94778400	E37
chr11	94778400	94778800	E48
chr11	94778800	94779600	E74
chr11	94779600	94779800	E77
chr11	94779800	94781000	E74
chr11	94781000	94781200	E48
chr11	94781200	94781800	E74
chr11	94781800	94782000	E72
chr11	94782000	94782200	E74
chr11	94782200	94782400	E72
chr11	94782400	94784400	E74
chr11	94784400	94784600	E72
chr11	94784600	94784800	E74
chr11	94784800	94785000	E46
chr11	94785000	94786800	E74
chr11	94786800	94787000	E44
chr11	94787000	94787400	E82
chr11	94787400	94787600	E44
chr11	94787600	94787800	E38
chr11	94787800	94788000	E37
chr11	94788000	94788200	E38
chr11	94788200	94788400	E31
chr11	94788400	94789000	E34
chr11	94789000	94789200	E36
chr11	94789200	94789400	E55
chr11	94789400	94790800	E74
chr11	94790800	94791000	E71
chr11	94791000	94791400	E74
chr11	94791400	94791600	E45
chr11	94791600	94794200	E74
chr11	94794200	94794400	E48
chr11	94794400	94794600	E45
chr11	94794600	94795600	E74
chr11	94795600	94795800	E25
chr11	94795800	94796000	E48
chr11	94796000	94797200	E74
chr11	94797200	94797400	E48
chr11	94797400	94797800	E82
chr11	94797800	94798200	E83
chr11	94798200	94798400	E12
chr11	94798400	94798600	E15
chr11	94798600	94798800	E16
chr11	94798800	94799000	E23
chr11	94799000	94799200	E83
chr11	94799200	94799400	E23
chr11	94799400	94799600	E24
chr11	94799600	94799800	E21
chr11	94799800	94800000	E19
chr11	94800000	94800200	E20
chr11	94800200	94800400	E85
chr11	94800400	94800800	E19
chr11	94800800	94801000	E85
chr11	94801000	94802200	E19
chr11	94802200	94802400	E20
chr11	94802400	94802600	E26
chr11	94802600	94802800	E20
chr11	94802800	94803000	E28
chr11	94803000	94803200	E26
chr11	94803200	94803400	E30
chr11	94803400	94803600	E50
chr11	94803600	94803800	E7
chr11	94803800	94804000	E25
chr11	94804000	94804600	E82
chr11	94804600	94804800	E13
chr11	94804800	94805600	E82
chr11	94805600	94806000	E83
chr11	94806000	94806600	E82
chr11	94806600	94806800	E39
chr11	94806800	94807000	E38
chr11	94807000	94807200	E82
chr11	94807200	94807400	E7
chr11	94807400	94807800	E50
chr11	94807800	94808000	E7
chr11	94808000	94808400	E50
chr11	94808400	94808600	E6
chr11	94808600	94808800	E7
chr11	94808800	94809000	E5
chr11	94809000	94809200	E4
chr11	94809200	94809400	E11
chr11	94809400	94809600	E1
chr11	94809600	94810200	E65
chr11	94810200	94810400	E2
chr11	94810400	94810800	E3
chr11	94810800	94811000	E41
chr11	94811000	94811200	E3
chr11	94811200	94811400	E8
chr11	94811400	94811600	E5
chr11	94811600	94811800	E50
chr11	94811800	94812000	E5
chr11	94812000	94812200	E6
chr11	94812200	94812400	E82
chr11	94812400	94812600	E25
chr11	94812600	94812800	E13
chr11	94812800	94813000	E7
chr11	94813000	94813200	E44
chr11	94813200	94813400	E7
chr11	94813400	94813600	E12
chr11	94813600	94813800	E38
chr11	94813800	94814000	E82
chr11	94814000	94814200	E25
chr11	94814200	94814400	E82
chr11	94814400	94814600	E5
chr11	94814600	94814800	E32
chr11	94814800	94815000	E5
chr11	94815000	94815200	E13
chr11	94815200	94815400	E6
chr11	94815400	94815600	E77
chr11	94815600	94815800	E55
chr11	94815800	94816000	E38
chr11	94816000	94816200	E13
chr11	94816200	94816400	E39
chr11	94816400	94816800	E41
chr11	94816800	94817000	E68
chr11	94817000	94817200	E66
chr11	94817200	94817400	E65
chr11	94817400	94817800	E63
chr11	94817800	94818600	E65
chr11	94818600	94819200	E2
chr11	94819200	94819800	E3
chr11	94819800	94820000	E12
chr11	94820000	94820200	E8
chr11	94820200	94820600	E9
chr11	94820600	94820800	E8
chr11	94820800	94821000	E5
chr11	94821000	94821200	E3
chr11	94821200	94821400	E9
chr11	94821400	94821600	E4
chr11	94821600	94821800	E65
chr11	94821800	94822000	E64
chr11	94822000	94822800	E85
chr11	94822800	94823200	E19
chr11	94823200	94823400	E20
chr11	94823400	94823600	E19
chr11	94823600	94824200	E20
chr11	94824200	94824400	E28
chr11	94824400	94824600	E18
chr11	94824600	94824800	E10
chr11	94824800	94825000	E1
chr11	94825000	94825400	E10
chr11	94825400	94825600	E66
chr11	94825600	94825800	E2
chr11	94825800	94826000	E65
chr11	94826000	94826400	E64
chr11	94826400	94826600	E67
chr11	94826600	94826800	E85
chr11	94826800	94827000	E64
chr11	94827000	94827200	E67
chr11	94827200	94827600	E64
chr11	94827600	94827800	E63
chr11	94827800	94828600	E65
chr11	94828600	94828800	E63
chr11	94828800	94829000	E67
chr11	94829000	94829200	E85
chr11	94829200	94829400	E20
chr11	94829400	94829600	E19
chr11	94829600	94829800	E20
chr11	94829800	94830000	E85
chr11	94830000	94830200	E64
chr11	94830200	94830800	E63
chr11	94830800	94831000	E65
chr11	94831000	94831400	E2
chr11	94831400	94831600	E11
chr11	94831600	94831800	E12
chr11	94831800	94832000	E4
chr11	94832000	94832200	E6
chr11	94832200	94832400	E7
chr11	94832400	94832600	E4
chr11	94832600	94832800	E44
chr11	94832800	94833000	E82
chr11	94833000	94833200	E5
chr11	94833200	94833400	E9
chr11	94833400	94833600	E3
chr11	94833600	94834000	E41
chr11	94834000	94834200	E40
chr11	94834200	94834400	E39
chr11	94834400	94834600	E82
chr11	94834600	94834800	E5
chr11	94834800	94835000	E82
chr11	94835000	94835200	E13
chr11	94835200	94835400	E8
chr11	94835400	94835600	E82
chr11	94835600	94835800	E25
chr11	94835800	94836000	E7
chr11	94836000	94836200	E44
chr11	94836200	94837200	E82
chr11	94837200	94837400	E77
chr11	94837400	94837600	E7
chr11	94837600	94838000	E82
chr11	94838000	94838400	E6
chr11	94838400	94838800	E82
chr11	94838800	94839000	E45
chr11	94839000	94839400	E82
chr11	94839400	94840000	E7
chr11	94840000	94840200	E5
chr11	94840200	94840600	E50
chr11	94840600	94840800	E6
chr11	94840800	94841800	E50
chr11	94841800	94842000	E44
chr11	94842000	94842200	E50
chr11	94842200	94842400	E5
chr11	94842400	94844000	E82
chr11	94844000	94844200	E8
chr11	94844200	94844400	E44
chr11	94844400	94844600	E13
chr11	94844600	94844800	E82
chr11	94844800	94845200	E74
chr11	94845200	94845400	E45
chr11	94845400	94845600	E74
chr11	94845600	94845800	E45
chr11	94845800	94846200	E74
chr11	94846200	94846400	E48
chr11	94846400	94846800	E82
chr11	94846800	94847000	E44
chr11	94847000	94847200	E7
chr11	94847200	94850400	E82
chr11	94850400	94850600	E5
chr11	94850600	94850800	E82
chr11	94850800	94851000	E13
chr11	94851000	94851200	E82
chr11	94851200	94851600	E7
chr11	94851600	94853800	E82
chr11	94853800	94854000	E45
chr11	94854000	94854200	E13
chr11	94854200	94854400	E82
chr11	94854400	94854600	E7
chr11	94854600	94854800	E82
chr11	94854800	94855000	E13
chr11	94855000	94855200	E12
chr11	94855200	94855600	E7
chr11	94855600	94855800	E6
chr11	94855800	94856600	E82
chr11	94856600	94856800	E13
chr11	94856800	94857200	E82
chr11	94857200	94858800	E74
chr11	94858800	94859000	E46
chr11	94859000	94859200	E75
chr11	94859200	94864200	E74
chr11	94864200	94864600	E72
chr11	94864600	94868800	E74
chr11	94868800	94869000	E46
chr11	94869000	94869800	E74
chr11	94869800	94870000	E72
chr11	94870000	94870200	E74
chr11	94870200	94870400	E72
chr11	94870400	94870600	E74
chr11	94870600	94870800	E82
chr11	94870800	94871200	E6
chr11	94871200	94871400	E82
chr11	94871400	94871600	E9
chr11	94871600	94871800	E22
chr11	94871800	94872000	E23
chr11	94872000	94872200	E13
chr11	94872200	94873200	E74
chr11	94873200	94873400	E46
chr11	94873400	94873600	E74
chr11	94873600	94873800	E48
chr11	94873800	94875600	E74
chr11	94875600	94875800	E71
chr11	94875800	94876200	E74
chr11	94876200	94876400	E45
chr11	94876400	94876600	E6
chr11	94876600	94876800	E7
chr11	94876800	94877200	E82
chr11	94877200	94877600	E5
chr11	94877600	94877800	E6
chr11	94877800	94878000	E82
chr11	94878000	94878200	E6
chr11	94878200	94878400	E7
chr11	94878400	94879000	E82
chr11	94879000	94879200	E7
chr11	94879200	94879400	E44
chr11	94879400	94879800	E82
chr11	94879800	94880000	E6
chr11	94880000	94880200	E13
chr11	94880200	94880400	E7
chr11	94880400	94880600	E50
chr11	94880600	94880800	E41
chr11	94880800	94881000	E5
chr11	94881000	94881200	E50
chr11	94881200	94881400	E4
chr11	94881400	94881600	E41
chr11	94881600	94881800	E3
chr11	94881800	94882000	E5
chr11	94882000	94882200	E3
chr11	94882200	94882400	E10
chr11	94882400	94882600	E3
chr11	94882600	94882800	E4
chr11	94882800	94883000	E9
chr11	94883000	94883200	E3
chr11	94883200	94883400	E43
chr11	94883400	94883800	E28
chr11	94883800	94885200	E85
chr11	94885200	94885400	E62
chr11	94885400	94885600	E50
chr11	94885600	94885800	E38
chr11	94885800	94886000	E22
chr11	94886000	94886200	E17
chr11	94886200	94886400	E20
chr11	94886400	94886600	E85
chr11	94886600	94886800	E28
chr11	94886800	94887000	E70
chr11	94887000	94887200	E22
chr11	94887200	94887400	E13
chr11	94887400	94887600	E7
chr11	94887600	94887800	E77
chr11	94887800	94888000	E25
chr11	94888000	94888200	E82
chr11	94888200	94888600	E74
chr11	94888600	94888800	E77
chr11	94888800	94889400	E74
chr11	94889400	94889600	E48
chr11	94889600	94892000	E74
chr11	94892000	94892200	E46
chr11	94892200	94892400	E74
chr11	94892400	94892600	E46
chr11	94892600	94893200	E74
chr11	94893200	94893400	E46
chr11	94893400	94896600	E74
chr11	94896600	94896800	E25
chr11	94896800	94897600	E55
chr11	94897600	94897800	E74
chr11	94897800	94898000	E71
chr11	94898000	94899600	E74
chr11	94899600	94900000	E82
chr11	94900000	94901800	E74
chr11	94901800	94902000	E37
chr11	94902000	94902600	E82
chr11	94902600	94902800	E25
chr11	94902800	94905600	E74
chr11	94905600	94905800	E49
chr11	94905800	94906000	E72
chr11	94906000	94907800	E74
chr11	94907800	94908000	E72
chr11	94908000	94908800	E74
chr11	94908800	94909000	E25
chr11	94909000	94910000	E74
chr11	94910000	94910200	E72
chr11	94910200	94913400	E74
chr11	94913400	94913600	E25
chr11	94913600	94914400	E82
chr11	94914400	94914600	E38
chr11	94914600	94915400	E84
chr11	94915400	94915600	E48
chr11	94915600	94925600	E74
chr11	94925600	94925800	E72
chr11	94925800	94927800	E74
chr11	94927800	94928000	E25
chr11	94928000	94931600	E74
chr11	94931600	94931800	E48
chr11	94931800	94932200	E74
chr11	94932200	94932400	E25
chr11	94932400	94933400	E82
chr11	94933400	94933600	E25
chr11	94933600	94934000	E82
chr11	94934000	94934800	E74
chr11	94934800	94935000	E48
chr11	94935000	94938000	E74
chr11	94938000	94938200	E72
chr11	94938200	94938400	E48
chr11	94938400	94939800	E74
chr11	94939800	94940000	E44
chr11	94940000	94940200	E74
chr11	94940200	94940400	E71
chr11	94940400	94942000	E74
chr11	94942000	94942200	E48
chr11	94942200	94943600	E74
chr11	94943600	94943800	E77
chr11	94943800	94944200	E74
chr11	94944200	94944400	E46
chr11	94944400	94944800	E74
chr11	94944800	94945000	E48
chr11	94945000	94945200	E82
chr11	94945200	94945400	E25
chr11	94945400	94945600	E38
chr11	94945600	94945800	E23
chr11	94945800	94946000	E25
chr11	94946000	94946200	E38
chr11	94946200	94946600	E84
chr11	94946600	94946800	E57
chr11	94946800	94947000	E24
chr11	94947000	94947200	E31
chr11	94947200	94947400	E32
chr11	94947400	94947600	E23
chr11	94947600	94947800	E27
chr11	94947800	94948200	E23
chr11	94948200	94948400	E55
chr11	94948400	94948600	E54
chr11	94948600	94949000	E84
chr11	94949000	94949800	E74
chr11	94949800	94950000	E55
chr11	94950000	94950200	E36
chr11	94950200	94950400	E37
chr11	94950400	94950600	E48
chr11	94950600	94951000	E55
chr11	94951000	94951200	E38
chr11	94951200	94951400	E77
chr11	94951400	94951600	E71
chr11	94951600	94951800	E72
chr11	94951800	94952000	E74
chr11	94952000	94952200	E72
chr11	94952200	94952400	E74
chr11	94952400	94952600	E76
chr11	94952600	94956200	E74
chr11	94956200	94956400	E72
chr11	94956400	94958400	E74
chr11	94958400	94958600	E46
chr11	94958600	94959200	E74
chr11	94959200	94959400	E25
chr11	94959400	94959600	E82
chr11	94959600	94960000	E25
chr11	94960000	94960400	E82
chr11	94960400	94960600	E55
chr11	94960600	94961000	E25
chr11	94961000	94962000	E23
chr11	94962000	94962600	E24
chr11	94962600	94962800	E26
chr11	94962800	94963200	E24
chr11	94963200	94963600	E26
chr11	94963600	94964200	E29
chr11	94964200	94964800	E26
chr11	94964800	94966000	E28
chr11	94966000	94966200	E29
chr11	94966200	94966400	E42
chr11	94966400	94966600	E31
chr11	94966600	94966800	E84
chr11	94966800	94967000	E25
chr11	94967000	94971000	E74
chr11	94971000	94971200	E72
chr11	94971200	94972200	E74
chr11	94972200	94972400	E25
chr11	94972400	94973600	E82
chr11	94973600	94973800	E77
chr11	94973800	94974200	E82
chr11	94974200	94974400	E38
chr11	94974400	94974600	E69
chr11	94974600	94974800	E65
chr11	94974800	94975000	E64
chr11	94975000	94975600	E85
chr11	94975600	94976000	E67
chr11	94976000	94976200	E1
chr11	94976200	94976400	E65
chr11	94976400	94976600	E10
chr11	94976600	94977000	E11
chr11	94977000	94977400	E13
chr11	94977400	94978200	E82
chr11	94978200	94978600	E13
chr11	94978600	94979200	E82
chr11	94979200	94979400	E13
chr11	94979400	94980200	E82
chr11	94980200	94980400	E50
chr11	94980400	94980800	E13
chr11	94980800	94981000	E40
chr11	94981000	94981400	E33
chr11	94981400	94981600	E70
chr11	94981600	94981800	E51
chr11	94981800	94982000	E64
chr11	94982000	94982400	E85
chr11	94982400	94983000	E67
chr11	94983000	94983200	E63
chr11	94983200	94983400	E61
chr11	94983400	94983600	E40
chr11	94983600	94983800	E53
chr11	94983800	94984000	E36
chr11	94984000	94984200	E37
chr11	94984200	94984800	E55
chr11	94984800	94985000	E37
chr11	94985000	94985200	E34
chr11	94985200	94985600	E42
chr11	94985600	94985800	E60
chr11	94985800	94986000	E61
chr11	94986000	94986600	E59
chr11	94986600	94987000	E60
chr11	94987000	94987200	E67
chr11	94987200	94987600	E85
chr11	94987600	94987800	E64
chr11	94987800	94988000	E63
chr11	94988000	94988200	E64
chr11	94988200	94988400	E61
chr11	94988400	94988800	E59
chr11	94988800	94989000	E61
chr11	94989000	94989600	E63
chr11	94989600	94990000	E61
chr11	94990000	94990200	E62
chr11	94990200	94990400	E57
chr11	94990400	94990600	E40
chr11	94990600	94990800	E82
chr11	94990800	94991000	E38
chr11	94991000	94991200	E55
chr11	94991200	94991400	E54
chr11	94991400	94991600	E37
chr11	94991600	94991800	E55
chr11	94991800	94992600	E74
chr11	94992600	94992800	E55
chr11	94992800	94993000	E36
chr11	94993000	94993400	E48
chr11	94993400	94993600	E38
chr11	94993600	94993800	E48
chr11	94993800	94997000	E74
chr11	94997000	94997200	E25
chr11	94997200	94997600	E82
chr11	94997600	94997800	E7
chr11	94997800	94998200	E82
chr11	94998200	94998400	E7
chr11	94998400	94998600	E50
chr11	94998600	94998800	E6
chr11	94998800	94999000	E44
chr11	94999000	94999200	E45
chr11	94999200	95000600	E74
chr11	95000600	95000800	E71
chr11	95000800	95001000	E76
chr11	95001000	95002200	E74
chr11	95002200	95002400	E46
chr11	95002400	95003200	E74
chr11	95003200	95004800	E82
chr11	95004800	95005000	E44
chr11	95005000	95006600	E74
chr11	95006600	95006800	E72
chr11	95006800	95007800	E74
chr11	95007800	95008000	E48
chr11	95008000	95008400	E74
chr11	95008400	95008600	E45
chr11	95008600	95012800	E74
chr11	95012800	95013000	E25
chr11	95013000	95013200	E23
chr11	95013200	95013400	E32
chr11	95013400	95013600	E37
chr11	95013600	95013800	E34
chr11	95013800	95014000	E33
chr11	95014000	95014200	E35
chr11	95014200	95014600	E82
chr11	95014600	95015400	E74
chr11	95015400	95015600	E82
chr11	95015600	95015800	E13
chr11	95015800	95016400	E74
chr11	95016400	95016600	E71
chr11	95016600	95016800	E48
chr11	95016800	95017000	E55
chr11	95017000	95017200	E37
chr11	95017200	95017400	E54
chr11	95017400	95017600	E55
chr11	95017600	95017800	E45
chr11	95017800	95018400	E74
chr11	95018400	95018600	E44
chr11	95018600	95023000	E74
chr11	95023000	95023200	E72
chr11	95023200	95024200	E74
chr11	95024200	95024400	E79
chr11	95024400	95024600	E74
chr11	95024600	95024800	E72
chr11	95024800	95025200	E74
chr11	95025200	95025400	E82
chr11	95025400	95025600	E7
chr11	95025600	95026400	E82
chr11	95026400	95026600	E45
chr11	95026600	95027600	E74
chr11	95027600	95027800	E72
chr11	95027800	95028600	E55
chr11	95028600	95028800	E54
chr11	95028800	95029000	E35
chr11	95029000	95029200	E34
chr11	95029200	95029400	E41
chr11	95029400	95029600	E60
chr11	95029600	95029800	E51
chr11	95029800	95030000	E67
chr11	95030000	95030200	E10
chr11	95030200	95030400	E60
chr11	95030400	95030600	E59
chr11	95030600	95030800	E42
chr11	95030800	95031200	E35
chr11	95031200	95031400	E37
chr11	95031400	95031600	E36
chr11	95031600	95031800	E38
chr11	95031800	95032000	E48
chr11	95032000	95032400	E74
chr11	95032400	95032600	E46
chr11	95032600	95032800	E72
chr11	95032800	95033600	E74
chr11	95033600	95033800	E45
chr11	95033800	95035000	E74
chr11	95035000	95035400	E48
chr11	95035400	95035600	E45
chr11	95035600	95035800	E48
chr11	95035800	95037600	E74
chr11	95037600	95037800	E54
chr11	95037800	95038200	E37
chr11	95038200	95038600	E36
chr11	95038600	95038800	E53
chr11	95038800	95039200	E55
chr11	95039200	95039800	E74
chr11	95039800	95040000	E72
chr11	95040000	95040600	E74
chr11	95040600	95040800	E45
chr11	95040800	95041800	E74
chr11	95041800	95042200	E45
chr11	95042200	95046000	E74
chr11	95046000	95046200	E72
chr11	95046200	95046600	E74
chr11	95046600	95046800	E49
chr11	95046800	95047000	E48
chr11	95047000	95048400	E74
chr11	95048400	95048600	E72
chr11	95048600	95048800	E74
chr11	95048800	95053400	E73
chr11	95053400	95056200	E74
chr11	95056200	95056400	E72
chr11	95056400	95057000	E74
chr11	95057000	95057200	E80
chr11	95057200	95060600	E74
chr11	95060600	95060800	E48
chr11	95060800	95062400	E74
chr11	95062400	95062600	E38
chr11	95062600	95062800	E55
chr11	95062800	95063000	E53
chr11	95063000	95063200	E54
chr11	95063200	95064200	E55
chr11	95064200	95064400	E36
chr11	95064400	95065400	E74
chr11	95065400	95065600	E72
chr11	95065600	95068400	E74
chr11	95068400	95068600	E44
chr11	95068600	95069000	E6
chr11	95069000	95069600	E5
chr11	95069600	95069800	E82
chr11	95069800	95070000	E25
chr11	95070000	95070200	E70
chr11	95070200	95070400	E51
chr11	95070400	95070600	E67
chr11	95070600	95070800	E51
chr11	95070800	95071200	E64
chr11	95071200	95071400	E61
chr11	95071400	95071600	E52
chr11	95071600	95071800	E38
chr11	95071800	95072000	E37
chr11	95072000	95072400	E53
chr11	95072400	95072600	E35
chr11	95072600	95072800	E43
chr11	95072800	95073000	E37
chr11	95073000	95073200	E32
chr11	95073200	95073400	E37
chr11	95073400	95073600	E53
chr11	95073600	95076600	E74
chr11	95076600	95076800	E71
chr11	95076800	95077000	E45
chr11	95077000	95077200	E74
chr11	95077200	95077400	E46
chr11	95077400	95077800	E74
chr11	95077800	95078000	E48
chr11	95078000	95078400	E38
chr11	95078400	95078600	E37
chr11	95078600	95078800	E35
chr11	95078800	95079000	E34
chr11	95079000	95079200	E36
chr11	95079200	95079400	E32
chr11	95079400	95079600	E34
chr11	95079600	95079800	E36
chr11	95079800	95083600	E74
chr11	95083600	95083800	E25
chr11	95083800	95084200	E82
chr11	95084200	95084400	E77
chr11	95084400	95084600	E82
chr11	95084600	95084800	E25
chr11	95084800	95086400	E74
chr11	95086400	95086600	E34
chr11	95086600	95086800	E74
chr11	95086800	95087000	E48
chr11	95087000	95087800	E74
chr11	95087800	95088000	E72
chr11	95088000	95090800	E74
chr11	95090800	95091000	E48
chr11	95091000	95091200	E45
chr11	95091200	95092600	E74
chr11	95092600	95093600	E84
chr11	95093600	95097000	E74
chr11	95097000	95097200	E72
chr11	95097200	95100000	E74
chr11	95100000	95100200	E48
chr11	95100200	95103000	E74
chr11	95103000	95103200	E72
chr11	95103200	95104600	E74
chr11	95104600	95104800	E25
chr11	95104800	95108000	E74
chr11	95108000	95108200	E71
chr11	95108200	95111800	E74
chr11	95111800	95112000	E46
chr11	95112000	95115600	E74
chr11	95115600	95115800	E48
chr11	95115800	95118400	E74
chr11	95118400	95118600	E46
chr11	95118600	95129000	E73
chr11	95129000	95129200	E25
chr11	95129200	95129400	E82
chr11	95129400	95131800	E74
chr11	95131800	95132000	E45
chr11	95132000	95132200	E72
chr11	95132200	95133200	E74
chr11	95133200	95133400	E45
chr11	95133400	95135600	E74
chr11	95135600	95135800	E48
chr11	95135800	95137200	E74
chr11	95137200	95137400	E72
chr11	95137400	95137600	E44
chr11	95137600	95137800	E74
chr11	95137800	95138000	E46
chr11	95138000	95138200	E72
chr11	95138200	95144000	E74
chr11	95144000	95144200	E45
chr11	95144200	95146200	E74
chr11	95146200	95146400	E44
chr11	95146400	95146600	E48
chr11	95146600	95148800	E74
chr11	95148800	95149000	E45
chr11	95149000	95151200	E74
chr11	95151200	95151400	E71
chr11	95151400	95155600	E74
chr11	95155600	95155800	E25
chr11	95155800	95156000	E82
chr11	95156000	95156200	E48
chr11	95156200	95157800	E74
chr11	95157800	95158000	E72
chr11	95158000	95158200	E46
chr11	95158200	95158600	E74
chr11	95158600	95158800	E72
chr11	95158800	95165600	E74
chr11	95165600	95165800	E48
chr11	95165800	95166600	E74
chr11	95166600	95166800	E72
chr11	95166800	95168400	E74
chr11	95168400	95168600	E72
chr11	95168600	95176000	E73
chr11	95176000	95176200	E5
chr11	95176200	95176400	E6
chr11	95176400	95176600	E5
chr11	95176600	95176800	E4
chr11	95176800	95177000	E6
chr11	95177000	95177200	E8
chr11	95177200	95177400	E50
chr11	95177400	95177600	E7
chr11	95177600	95177800	E82
chr11	95177800	95178000	E48
chr11	95178000	95179400	E74
chr11	95179400	95179600	E48
chr11	95179600	95180200	E74
chr11	95180200	95180400	E72
chr11	95180400	95182000	E74
chr11	95182000	95182200	E46
chr11	95182200	95184800	E74
chr11	95184800	95185000	E46
chr11	95185000	95186000	E74
chr11	95186000	95186200	E46
chr11	95186200	95188000	E74
chr11	95188000	95188400	E82
chr11	95188400	95188600	E7
chr11	95188600	95188800	E6
chr11	95188800	95189200	E7
chr11	95189200	95189600	E82
chr11	95189600	95189800	E48
chr11	95189800	95190000	E74
chr11	95190000	95190200	E72
chr11	95190200	95194400	E74
chr11	95194400	95194600	E13
chr11	95194600	95194800	E6
chr11	95194800	95195000	E4
chr11	95195000	95195200	E5
chr11	95195200	95195400	E6
chr11	95195400	95195600	E8
chr11	95195600	95195800	E5
chr11	95195800	95196000	E6
chr11	95196000	95196200	E50
chr11	95196200	95196400	E6
chr11	95196400	95196600	E7
chr11	95196600	95196800	E6
chr11	95196800	95197000	E82
chr11	95197000	95197200	E7
chr11	95197200	95197600	E82
chr11	95197600	95197800	E44
chr11	95197800	95198000	E7
chr11	95198000	95198200	E82
chr11	95198200	95198400	E6
chr11	95198400	95199000	E82
chr11	95199000	95199600	E4
chr11	95199600	95200000	E8
chr11	95200000	95200200	E10
chr11	95200200	95200400	E9
chr11	95200400	95200600	E12
chr11	95200600	95201200	E7
chr11	95201200	95201800	E82
chr11	95201800	95202000	E13
chr11	95202000	95203000	E82
chr11	95203000	95203200	E6
chr11	95203200	95203400	E50
chr11	95203400	95203600	E7
chr11	95203600	95203800	E6
chr11	95203800	95204000	E34
chr11	95204000	95204200	E6
chr11	95204200	95204400	E48
chr11	95204400	95206800	E74
chr11	95206800	95207000	E46
chr11	95207000	95208000	E74
chr11	95208000	95208400	E82
chr11	95208400	95208600	E5
chr11	95208600	95208800	E6
chr11	95208800	95209200	E82
chr11	95209200	95209400	E48
chr11	95209400	95210200	E74
chr11	95210200	95210400	E72
chr11	95210400	95210600	E75
chr11	95210600	95211000	E74
chr11	95211000	95211200	E46
chr11	95211200	95211400	E74
chr11	95211400	95211600	E72
chr11	95211600	95211800	E74
chr11	95211800	95212000	E72
chr11	95212000	95219000	E73
chr11	95219000	95219200	E72
chr11	95219200	95220000	E74
chr11	95220000	95220200	E34
chr11	95220200	95220400	E33
chr11	95220400	95220600	E59
chr11	95220600	95220800	E35
chr11	95220800	95221000	E34
chr11	95221000	95221200	E32
chr11	95221200	95221400	E36
chr11	95221400	95221600	E38
chr11	95221600	95222400	E74
chr11	95222400	95222600	E45
chr11	95222600	95224200	E74
chr11	95224200	95224400	E46
chr11	95224400	95224600	E78
chr11	95224600	95225800	E74
chr11	95225800	95226000	E72
chr11	95226000	95226800	E74
chr11	95226800	95227000	E34
chr11	95227000	95227200	E74
chr11	95227200	95227400	E46
chr11	95227400	95228800	E74
chr11	95228800	95229000	E48
chr11	95229000	95230000	E74
chr11	95230000	95230200	E13
chr11	95230200	95230400	E54
chr11	95230400	95230800	E55
chr11	95230800	95231000	E38
chr11	95231000	95232600	E74
chr11	95232600	95232800	E46
chr11	95232800	95234000	E74
chr11	95234000	95234200	E72
chr11	95234200	95234600	E74
chr11	95234600	95235000	E13
chr11	95235000	95237800	E74
chr11	95237800	95238000	E72
chr11	95238000	95238600	E74
chr11	95238600	95238800	E44
chr11	95238800	95239200	E46
chr11	95239200	95239400	E48
chr11	95239400	95239800	E36
chr11	95239800	95240200	E82
chr11	95240200	95240600	E74
chr11	95240600	95240800	E44
chr11	95240800	95241000	E74
chr11	95241000	95241200	E45
chr11	95241200	95242200	E74
chr11	95242200	95242400	E72
chr11	95242400	95245000	E74
chr11	95245000	95245400	E72
chr11	95245400	95248600	E74
chr11	95248600	95248800	E72
chr11	95248800	95249600	E74
chr11	95249600	95249800	E78
chr11	95249800	95250000	E72
chr11	95250000	95250400	E74
chr11	95250400	95250600	E46
chr11	95250600	95250800	E72
chr11	95250800	95256000	E74
chr11	95256000	95256400	E46
chr11	95256400	95257000	E74
chr11	95257000	95257200	E45
chr11	95257200	95258600	E74
chr11	95258600	95258800	E72
chr11	95258800	95259400	E74
chr11	95259400	95259600	E72
chr11	95259600	95259800	E45
chr11	95259800	95260400	E74
chr11	95260400	95260600	E48
chr11	95260600	95260800	E75
chr11	95260800	95261000	E48
chr11	95261000	95263800	E74
chr11	95263800	95264000	E45
chr11	95264000	95265200	E74
chr11	95265200	95265800	E48
chr11	95265800	95266000	E71
chr11	95266000	95269000	E74
chr11	95269000	95269200	E44
chr11	95269200	95269400	E77
chr11	95269400	95272600	E74
chr11	95272600	95272800	E46
chr11	95272800	95273200	E74
chr11	95273200	95273400	E25
chr11	95273400	95273600	E82
chr11	95273600	95274800	E74
chr11	95274800	95275000	E72
chr11	95275000	95277000	E74
chr11	95277000	95277200	E48
chr11	95277200	95278800	E74
chr11	95278800	95279000	E72
chr11	95279000	95280600	E74
chr11	95280600	95280800	E45
chr11	95280800	95283000	E82
chr11	95283000	95283200	E23
chr11	95283200	95284000	E82
chr11	95284000	95284200	E46
chr11	95284200	95285800	E74
chr11	95285800	95286000	E48
chr11	95286000	95286200	E25
chr11	95286200	95286400	E37
chr11	95286400	95287000	E55
chr11	95287000	95287600	E54
chr11	95287600	95287800	E52
chr11	95287800	95288000	E55
chr11	95288000	95288200	E52
chr11	95288200	95288600	E84
chr11	95288600	95288800	E16
chr11	95288800	95289000	E68
chr11	95289000	95289200	E17
chr11	95289200	95289400	E85
chr11	95289400	95289600	E67
chr11	95289600	95289800	E85
chr11	95289800	95290000	E67
chr11	95290000	95290200	E43
chr11	95290200	95290600	E69
chr11	95290600	95290800	E58
chr11	95290800	95291000	E57
chr11	95291000	95291200	E84
chr11	95291200	95291400	E39
chr11	95291400	95291600	E36
chr11	95291600	95292400	E82
chr11	95292400	95292600	E48
chr11	95292600	95293200	E55
chr11	95293200	95293400	E48
chr11	95293400	95293600	E38
chr11	95293600	95294000	E82
chr11	95294000	95294200	E45
chr11	95294200	95294600	E82
chr11	95294600	95296000	E74
chr11	95296000	95296400	E38
chr11	95296400	95296800	E55
chr11	95296800	95297000	E54
chr11	95297000	95297200	E53
chr11	95297200	95297400	E54
chr11	95297400	95298000	E55
chr11	95298000	95298200	E71
chr11	95298200	95298400	E72
chr11	95298400	95298600	E55
chr11	95298600	95301000	E74
chr11	95301000	95301200	E79
chr11	95301200	95301800	E74
chr11	95301800	95302000	E48
chr11	95302000	95302200	E79
chr11	95302200	95302400	E34
chr11	95302400	95302600	E38
chr11	95302600	95302800	E55
chr11	95302800	95303000	E74
chr11	95303000	95303200	E72
chr11	95303200	95304800	E74
chr11	95304800	95305000	E72
chr11	95305000	95306000	E74
chr11	95306000	95306200	E80
chr11	95306200	95308200	E74
chr11	95308200	95308400	E46
chr11	95308400	95309800	E74
chr11	95309800	95310000	E71
chr11	95310000	95310400	E74
chr11	95310400	95310600	E45
chr11	95310600	95311400	E74
chr11	95311400	95311600	E71
chr11	95311600	95312800	E74
chr11	95312800	95313000	E48
chr11	95313000	95313600	E74
chr11	95313600	95313800	E48
chr11	95313800	95314000	E77
chr11	95314000	95314200	E36
chr11	95314200	95314400	E44
chr11	95314400	95314600	E48
chr11	95314600	95316600	E74
chr11	95316600	95316800	E72
chr11	95316800	95317000	E74
chr11	95317000	95317200	E48
chr11	95317200	95317400	E40
chr11	95317400	95317600	E62
chr11	95317600	95317800	E59
chr11	95317800	95318000	E70
chr11	95318000	95318200	E69
chr11	95318200	95318400	E61
chr11	95318400	95318600	E40
chr11	95318600	95318800	E39
chr11	95318800	95319000	E13
chr11	95319000	95321400	E74
chr11	95321400	95321600	E48
chr11	95321600	95321800	E74
chr11	95321800	95322000	E82
chr11	95322000	95322200	E25
chr11	95322200	95323400	E82
chr11	95323400	95323800	E74
chr11	95323800	95324000	E45
chr11	95324000	95324200	E82
chr11	95324200	95324400	E13
chr11	95324400	95328800	E74
chr11	95328800	95329000	E13
chr11	95329000	95329400	E82
chr11	95329400	95330200	E74
chr11	95330200	95331200	E82
chr11	95331200	95331400	E13
chr11	95331400	95337200	E74
chr11	95337200	95337400	E38
chr11	95337400	95337600	E25
chr11	95337600	95339200	E55
chr11	95339200	95339400	E37
chr11	95339400	95346800	E74
chr11	95346800	95347000	E46
chr11	95347000	95351800	E74
chr11	95351800	95352000	E45
chr11	95352000	95353200	E74
chr11	95353200	95353400	E48
chr11	95353400	95356000	E74
chr11	95356000	95356200	E72
chr11	95356200	95357600	E74
chr11	95357600	95357800	E25
chr11	95357800	95367200	E73
chr11	95367200	95367400	E72
chr11	95367400	95369400	E74
chr11	95369400	95369600	E72
chr11	95369600	95371200	E74
chr11	95371200	95371400	E45
chr11	95371400	95373000	E74
chr11	95373000	95373200	E46
chr11	95373200	95374200	E74
chr11	95374200	95374400	E54
chr11	95374400	95374600	E52
chr11	95374600	95374800	E59
chr11	95374800	95375000	E41
chr11	95375000	95375200	E62
chr11	95375200	95375400	E61
chr11	95375400	95375600	E15
chr11	95375600	95375800	E82
chr11	95375800	95376000	E13
chr11	95376000	95379800	E74
chr11	95379800	95380000	E48
chr11	95380000	95383600	E74
chr11	95383600	95383800	E48
chr11	95383800	95384600	E74
chr11	95384600	95384800	E72
chr11	95384800	95386400	E74
chr11	95386400	95387000	E82
chr11	95387000	95387200	E48
chr11	95387200	95393400	E74
chr11	95393400	95393600	E25
chr11	95393600	95395000	E74
chr11	95395000	95395200	E46
chr11	95395200	95396400	E74
chr11	95396400	95396600	E72
chr11	95396600	95398000	E74
chr11	95398000	95398200	E72
chr11	95398200	95400400	E74
chr11	95400400	95400800	E46
chr11	95400800	95401800	E74
chr11	95401800	95402000	E72
chr11	95402000	95403200	E74
chr11	95403200	95403400	E45
chr11	95403400	95403600	E48
chr11	95403600	95406000	E74
chr11	95406000	95406200	E48
chr11	95406200	95406400	E25
chr11	95406400	95407800	E74
chr11	95407800	95408000	E46
chr11	95408000	95408200	E44
chr11	95408200	95408400	E72
chr11	95408400	95410600	E74
chr11	95410600	95410800	E45
chr11	95410800	95411000	E74
chr11	95411000	95411200	E72
chr11	95411200	95411600	E74
chr11	95411600	95411800	E25
chr11	95411800	95413000	E82
chr11	95413000	95413200	E16
chr11	95413200	95413400	E70
chr11	95413400	95413600	E25
chr11	95413600	95413800	E70
chr11	95413800	95414000	E61
chr11	95414000	95414200	E62
chr11	95414200	95414400	E8
chr11	95414400	95414600	E56
chr11	95414600	95415600	E82
chr11	95415600	95415800	E83
chr11	95415800	95416600	E82
chr11	95416600	95417800	E74
chr11	95417800	95418000	E49
chr11	95418000	95419400	E74
chr11	95419400	95419600	E48
chr11	95419600	95419800	E74
chr11	95419800	95420000	E82
chr11	95420000	95421400	E74
chr11	95421400	95421600	E82
chr11	95421600	95421800	E13
chr11	95421800	95422000	E25
chr11	95422000	95422200	E16
chr11	95422200	95422400	E31
chr11	95422400	95422600	E57
chr11	95422600	95422800	E84
chr11	95422800	95425800	E74
chr11	95425800	95426000	E46
chr11	95426000	95426200	E74
chr11	95426200	95426400	E25
chr11	95426400	95426600	E74
chr11	95426600	95426800	E72
chr11	95426800	95430600	E74
chr11	95430600	95431000	E82
chr11	95431000	95431400	E25
chr11	95431400	95431600	E31
chr11	95431600	95432400	E23
chr11	95432400	95432800	E22
chr11	95432800	95433000	E70
chr11	95433000	95433200	E18
chr11	95433200	95433400	E20
chr11	95433400	95433800	E85
chr11	95433800	95434000	E67
chr11	95434000	95434200	E60
chr11	95434200	95434400	E11
chr11	95434400	95434600	E12
chr11	95434600	95434800	E13
chr11	95434800	95436000	E82
chr11	95436000	95436400	E22
chr11	95436400	95436800	E23
chr11	95436800	95438400	E82
chr11	95438400	95438600	E13
chr11	95438600	95438800	E12
chr11	95438800	95439000	E22
chr11	95439000	95439200	E66
chr11	95439200	95439400	E9
chr11	95439400	95439600	E13
chr11	95439600	95440400	E82
chr11	95440400	95440600	E7
chr11	95440600	95440800	E82
chr11	95440800	95441000	E46
chr11	95441000	95441600	E74
chr11	95441600	95442400	E82
chr11	95442400	95442600	E25
chr11	95442600	95443800	E82
chr11	95443800	95444000	E6
chr11	95444000	95444200	E8
chr11	95444200	95444400	E51
chr11	95444400	95444600	E67
chr11	95444600	95445000	E85
chr11	95445000	95445200	E67
chr11	95445200	95445600	E65
chr11	95445600	95445800	E40
chr11	95445800	95446000	E41
chr11	95446000	95446200	E4
chr11	95446200	95446400	E8
chr11	95446400	95446800	E13
chr11	95446800	95447000	E8
chr11	95447000	95447200	E11
chr11	95447200	95447400	E10
chr11	95447400	95447600	E2
chr11	95447600	95448200	E1
chr11	95448200	95448600	E67
chr11	95448600	95448800	E85
chr11	95448800	95449000	E67
chr11	95449000	95449200	E63
chr11	95449200	95449400	E64
chr11	95449400	95449600	E67
chr11	95449600	95449800	E64
chr11	95449800	95450000	E1
chr11	95450000	95450200	E65
chr11	95450200	95450600	E2
chr11	95450600	95450800	E4
chr11	95450800	95451200	E9
chr11	95451200	95451400	E4
chr11	95451400	95451600	E50
chr11	95451600	95451800	E5
chr11	95451800	95452400	E82
chr11	95452400	95452800	E6
chr11	95452800	95453000	E5
chr11	95453000	95453200	E50
chr11	95453200	95453400	E6
chr11	95453400	95453600	E5
chr11	95453600	95454000	E82
chr11	95454000	95454200	E56
chr11	95454200	95454400	E77
chr11	95454400	95455200	E74
chr11	95455200	95455400	E72
chr11	95455400	95455600	E74
chr11	95455600	95455800	E45
chr11	95455800	95457200	E74
chr11	95457200	95457400	E48
chr11	95457400	95460600	E74
chr11	95460600	95460800	E72
chr11	95460800	95466000	E74
chr11	95466000	95466200	E75
chr11	95466200	95466400	E49
chr11	95466400	95466600	E6
chr11	95466600	95466800	E50
chr11	95466800	95467000	E6
chr11	95467000	95467200	E7
chr11	95467200	95467600	E50
chr11	95467600	95467800	E44
chr11	95467800	95468000	E39
chr11	95468000	95468200	E84
chr11	95468200	95468400	E55
chr11	95468400	95468800	E36
chr11	95468800	95469200	E37
chr11	95469200	95469400	E48
chr11	95469400	95469600	E44
chr11	95469600	95469800	E82
chr11	95469800	95470000	E7
chr11	95470000	95470400	E82
chr11	95470400	95470600	E7
chr11	95470600	95472000	E82
chr11	95472000	95472200	E25
chr11	95472200	95472400	E82
chr11	95472400	95472600	E45
chr11	95472600	95474400	E74
chr11	95474400	95474600	E72
chr11	95474600	95475800	E74
chr11	95475800	95476000	E45
chr11	95476000	95477600	E74
chr11	95477600	95477800	E48
chr11	95477800	95478000	E82
chr11	95478000	95478200	E13
chr11	95478200	95478600	E82
chr11	95478600	95478800	E74
chr11	95478800	95479000	E45
chr11	95479000	95480000	E74
chr11	95480000	95480200	E45
chr11	95480200	95486600	E74
chr11	95486600	95486800	E79
chr11	95486800	95487400	E74
chr11	95487400	95487600	E46
chr11	95487600	95487800	E74
chr11	95487800	95488000	E25
chr11	95488000	95490200	E74
chr11	95490200	95490400	E48
chr11	95490400	95490600	E74
chr11	95490600	95490800	E46
chr11	95490800	95492200	E74
chr11	95492200	95492400	E71
chr11	95492400	95492800	E74
chr11	95492800	95493000	E79
chr11	95493000	95493200	E71
chr11	95493200	95493800	E74
chr11	95493800	95494000	E25
chr11	95494000	95495600	E74
chr11	95495600	95495800	E48
chr11	95495800	95496000	E25
chr11	95496000	95496800	E82
chr11	95496800	95497000	E25
chr11	95497000	95497600	E82
chr11	95497600	95497800	E16
chr11	95497800	95498000	E13
chr11	95498000	95498200	E75
chr11	95498200	95499600	E74
chr11	95499600	95499800	E76
chr11	95499800	95500000	E45
chr11	95500000	95500400	E74
chr11	95500400	95500600	E71
chr11	95500600	95500800	E74
chr11	95500800	95501000	E45
chr11	95501000	95501800	E74
chr11	95501800	95502000	E44
chr11	95502000	95503200	E82
chr11	95503200	95503600	E7
chr11	95503600	95504200	E82
chr11	95504200	95504400	E13
chr11	95504400	95505200	E82
chr11	95505200	95505400	E25
chr11	95505400	95505600	E82
chr11	95505600	95505800	E25
chr11	95505800	95506000	E44
chr11	95506000	95506200	E7
chr11	95506200	95507000	E82
chr11	95507000	95507200	E25
chr11	95507200	95507600	E74
chr11	95507600	95507800	E48
chr11	95507800	95508000	E76
chr11	95508000	95508400	E55
chr11	95508400	95508600	E38
chr11	95508600	95509000	E82
chr11	95509000	95510000	E74
chr11	95510000	95510400	E82
chr11	95510400	95510600	E44
chr11	95510600	95511000	E82
chr11	95511000	95511200	E56
chr11	95511200	95511400	E16
chr11	95511400	95511600	E18
chr11	95511600	95511800	E17
chr11	95511800	95512000	E14
chr11	95512000	95512200	E43
chr11	95512200	95512400	E70
chr11	95512400	95512600	E18
chr11	95512600	95512800	E27
chr11	95512800	95513000	E22
chr11	95513000	95513200	E32
chr11	95513200	95513400	E70
chr11	95513400	95514000	E22
chr11	95514000	95514200	E58
chr11	95514200	95514400	E17
chr11	95514400	95514600	E67
chr11	95514600	95515000	E21
chr11	95515000	95515200	E30
chr11	95515200	95515400	E43
chr11	95515400	95515600	E59
chr11	95515600	95515800	E33
chr11	95515800	95516000	E43
chr11	95516000	95516200	E33
chr11	95516200	95516400	E36
chr11	95516400	95516600	E44
chr11	95516600	95516800	E82
chr11	95516800	95517000	E44
chr11	95517000	95517200	E82
chr11	95517200	95517400	E13
chr11	95517400	95517800	E74
chr11	95517800	95518000	E71
chr11	95518000	95518400	E74
chr11	95518400	95518600	E45
chr11	95518600	95519000	E74
chr11	95519000	95519200	E71
chr11	95519200	95519400	E7
chr11	95519400	95520000	E82
chr11	95520000	95520400	E25
chr11	95520400	95520600	E38
chr11	95520600	95520800	E55
chr11	95520800	95521000	E25
chr11	95521000	95521200	E27
chr11	95521200	95521400	E26
chr11	95521400	95521600	E21
chr11	95521600	95521800	E20
chr11	95521800	95522000	E19
chr11	95522000	95523000	E20
chr11	95523000	95523200	E19
chr11	95523200	95523400	E20
chr11	95523400	95523600	E19
chr11	95523600	95523800	E20
chr11	95523800	95524200	E19
chr11	95524200	95524400	E20
chr11	95524400	95524600	E19
chr11	95524600	95525000	E20
chr11	95525000	95525200	E28
chr11	95525200	95525400	E29
chr11	95525400	95525600	E26
chr11	95525600	95525800	E29
chr11	95525800	95526000	E30
chr11	95526000	95526200	E23
chr11	95526200	95526400	E36
chr11	95526400	95527200	E25
chr11	95527200	95527400	E31
chr11	95527400	95527800	E82
chr11	95527800	95528000	E23
chr11	95528000	95528400	E82
chr11	95528400	95528600	E7
chr11	95528600	95529400	E82
chr11	95529400	95529600	E7
chr11	95529600	95530200	E82
chr11	95530200	95530400	E72
chr11	95530400	95530600	E74
chr11	95530600	95530800	E45
chr11	95530800	95531000	E7
chr11	95531000	95531200	E82
chr11	95531200	95531400	E25
chr11	95531400	95533200	E74
chr11	95533200	95533400	E79
chr11	95533400	95539400	E73
chr11	95539400	95540000	E74
chr11	95540000	95540200	E46
chr11	95540200	95541000	E74
chr11	95541000	95541200	E46
chr11	95541200	95544000	E74
chr11	95544000	95544200	E48
chr11	95544200	95544400	E76
chr11	95544400	95545600	E74
chr11	95545600	95545800	E72
chr11	95545800	95547200	E74
chr11	95547200	95547400	E48
chr11	95547400	95547800	E74
chr11	95547800	95548000	E71
chr11	95548000	95548800	E74
chr11	95548800	95549200	E84
chr11	95549200	95551600	E74
chr11	95551600	95551800	E48
chr11	95551800	95552200	E74
chr11	95552200	95552400	E82
chr11	95552400	95552600	E25
chr11	95552600	95553400	E82
chr11	95553400	95553600	E7
chr11	95553600	95554000	E82
chr11	95554000	95554200	E25
chr11	95554200	95560000	E74
chr11	95560000	95560200	E71
chr11	95560200	95560800	E74
chr11	95560800	95561000	E48
chr11	95561000	95561400	E74
chr11	95561400	95561600	E48
chr11	95561600	95563200	E74
chr11	95563200	95563400	E34
chr11	95563400	95563800	E50
chr11	95563800	95564000	E25
chr11	95564000	95568600	E74
chr11	95568600	95569000	E82
chr11	95569000	95569200	E7
chr11	95569200	95569400	E82
chr11	95569400	95569600	E7
chr11	95569600	95571000	E82
chr11	95571000	95571200	E45
chr11	95571200	95572000	E82
chr11	95572000	95572200	E7
chr11	95572200	95572600	E82
chr11	95572600	95574000	E74
chr11	95574000	95574200	E46
chr11	95574200	95579800	E74
chr11	95579800	95580000	E13
chr11	95580000	95580600	E82
chr11	95580600	95581000	E74
chr11	95581000	95581200	E71
chr11	95581200	95583200	E74
chr11	95583200	95583400	E48
chr11	95583400	95586400	E74
chr11	95586400	95586600	E72
chr11	95586600	95586800	E71
chr11	95586800	95587600	E74
chr11	95587600	95587800	E48
chr11	95587800	95591200	E74
chr11	95591200	95591400	E45
chr11	95591400	95594400	E74
chr11	95594400	95594600	E45
chr11	95594600	95597200	E74
chr11	95597200	95597400	E44
chr11	95597400	95599200	E74
chr11	95599200	95599400	E80
chr11	95599400	95599600	E48
chr11	95599600	95600800	E74
chr11	95600800	95601200	E38
chr11	95601200	95601400	E37
chr11	95601400	95602400	E74
chr11	95602400	95602600	E82
chr11	95602600	95604600	E74
chr11	95604600	95604800	E71
chr11	95604800	95605400	E74
chr11	95605400	95605600	E49
chr11	95605600	95608600	E74
chr11	95608600	95608800	E72
chr11	95608800	95611400	E74
chr11	95611400	95611600	E46
chr11	95611600	95612600	E74
chr11	95612600	95612800	E71
chr11	95612800	95613400	E74
chr11	95613400	95613600	E72
chr11	95613600	95613800	E74
chr11	95613800	95614400	E82
chr11	95614400	95614600	E13
chr11	95614600	95620800	E74
chr11	95620800	95621000	E45
chr11	95621000	95622000	E74
chr11	95622000	95622200	E25
chr11	95622200	95623000	E82
chr11	95623000	95623200	E25
chr11	95623200	95624400	E82
chr11	95624400	95624800	E5
chr11	95624800	95625000	E32
chr11	95625000	95625200	E50
chr11	95625200	95625400	E13
chr11	95625400	95625600	E12
chr11	95625600	95625800	E5
chr11	95625800	95626000	E8
chr11	95626000	95626200	E11
chr11	95626200	95626400	E3
chr11	95626400	95626600	E4
chr11	95626600	95626800	E12
chr11	95626800	95627000	E8
chr11	95627000	95627200	E4
chr11	95627200	95627400	E5
chr11	95627400	95628600	E82
chr11	95628600	95635600	E74
chr11	95635600	95635800	E13
chr11	95635800	95637000	E74
chr11	95637000	95637200	E72
chr11	95637200	95639600	E74
chr11	95639600	95640000	E13
chr11	95640000	95645000	E74
chr11	95645000	95645200	E25
chr11	95645200	95645800	E82
chr11	95645800	95646000	E25
chr11	95646000	95646800	E82
chr11	95646800	95647400	E25
chr11	95647400	95649000	E82
chr11	95649000	95649200	E13
chr11	95649200	95649800	E74
chr11	95649800	95650000	E72
chr11	95650000	95650800	E74
chr11	95650800	95651000	E72
chr11	95651000	95652000	E74
chr11	95652000	95652200	E46
chr11	95652200	95652400	E37
chr11	95652400	95653400	E74
chr11	95653400	95653600	E82
chr11	95653600	95653800	E13
chr11	95653800	95654800	E82
chr11	95654800	95655000	E44
chr11	95655000	95655200	E23
chr11	95655200	95655400	E7
chr11	95655400	95655600	E82
chr11	95655600	95655800	E23
chr11	95655800	95656200	E30
chr11	95656200	95656400	E29
chr11	95656400	95657200	E19
chr11	95657200	95657800	E20
chr11	95657800	95658000	E85
chr11	95658000	95658200	E28
chr11	95658200	95658400	E21
chr11	95658400	95658600	E26
chr11	95658600	95659200	E25
chr11	95659200	95659400	E31
chr11	95659400	95659600	E82
chr11	95659600	95659800	E25
chr11	95659800	95660000	E82
chr11	95660000	95660200	E25
chr11	95660200	95660800	E74
chr11	95660800	95661000	E48
chr11	95661000	95662000	E74
chr11	95662000	95662400	E72
chr11	95662400	95663600	E74
chr11	95663600	95663800	E25
chr11	95663800	95664600	E74
chr11	95664600	95664800	E72
chr11	95664800	95666400	E74
chr11	95666400	95666600	E13
chr11	95666600	95666800	E82
chr11	95666800	95667000	E75
chr11	95667000	95667200	E74
chr11	95667200	95667400	E72
chr11	95667400	95668400	E74
chr11	95668400	95668600	E77
chr11	95668600	95669200	E74
chr11	95669200	95669400	E48
chr11	95669400	95672000	E74
chr11	95672000	95672200	E78
chr11	95672200	95672400	E74
chr11	95672400	95672600	E81
chr11	95672600	95676800	E74
chr11	95676800	95677000	E46
chr11	95677000	95678600	E74
chr11	95678600	95678800	E46
chr11	95678800	95684400	E74
chr11	95684400	95684600	E72
chr11	95684600	95686800	E74
chr11	95686800	95687000	E46
chr11	95687000	95688600	E74
chr11	95688600	95688800	E25
chr11	95688800	95689400	E74
chr11	95689400	95689600	E72
chr11	95689600	95689800	E71
chr11	95689800	95690400	E74
chr11	95690400	95690600	E72
chr11	95690600	95691600	E74
chr11	95691600	95691800	E72
chr11	95691800	95692800	E74
chr11	95692800	95693000	E72
chr11	95693000	95696000	E74
chr11	95696000	95696200	E48
chr11	95696200	95696400	E74
chr11	95696400	95696600	E72
chr11	95696600	95701600	E74
chr11	95701600	95701800	E13
chr11	95701800	95702000	E82
chr11	95702000	95702200	E74
chr11	95702200	95702400	E46
chr11	95702400	95704200	E74
chr11	95704200	95704400	E13
chr11	95704400	95706200	E74
chr11	95706200	95706400	E72
chr11	95706400	95710400	E74
chr11	95710400	95710600	E72
chr11	95710600	95710800	E74
chr11	95710800	95711000	E71
chr11	95711000	95712400	E74
chr11	95712400	95712600	E78
chr11	95712600	95712800	E72
chr11	95712800	95714200	E74
chr11	95714200	95714400	E72
chr11	95714400	95717600	E74
chr11	95717600	95717800	E81
chr11	95717800	95718000	E74
chr11	95718000	95718200	E48
chr11	95718200	95718400	E25
chr11	95718400	95719000	E82
chr11	95719000	95720200	E74
chr11	95720200	95720400	E46
chr11	95720400	95720800	E74
chr11	95720800	95721000	E45
chr11	95721000	95724200	E74
chr11	95724200	95724600	E54
chr11	95724600	95725000	E55
chr11	95725000	95725200	E38
chr11	95725200	95726400	E82
chr11	95726400	95726600	E13
chr11	95726600	95727000	E82
chr11	95727000	95729800	E74
chr11	95729800	95730400	E82
chr11	95730400	95730600	E23
chr11	95730600	95730800	E25
chr11	95730800	95731000	E82
chr11	95731000	95732000	E74
chr11	95732000	95732800	E82
chr11	95732800	95733000	E7
chr11	95733000	95733400	E8
chr11	95733400	95733600	E9
chr11	95733600	95733800	E12
chr11	95733800	95734000	E13
chr11	95734000	95734200	E74
chr11	95734200	95734400	E72
chr11	95734400	95735200	E74
chr11	95735200	95735400	E75
chr11	95735400	95735600	E74
chr11	95735600	95735800	E48
chr11	95735800	95738400	E74
chr11	95738400	95738600	E13
chr11	95738600	95740400	E82
chr11	95740400	95740600	E13
chr11	95740600	95742600	E74
chr11	95742600	95743000	E82
chr11	95743000	95743200	E16
chr11	95743200	95743600	E13
chr11	95743600	95744000	E12
chr11	95744000	95744200	E8
chr11	95744200	95744400	E5
chr11	95744400	95744600	E3
chr11	95744600	95744800	E65
chr11	95744800	95745000	E1
chr11	95745000	95745400	E67
chr11	95745400	95746000	E64
chr11	95746000	95746200	E65
chr11	95746200	95746400	E1
chr11	95746400	95746800	E2
chr11	95746800	95747000	E66
chr11	95747000	95747600	E1
chr11	95747600	95747800	E43
chr11	95747800	95748000	E33
chr11	95748000	95748200	E5
chr11	95748200	95748400	E8
chr11	95748400	95748600	E7
chr11	95748600	95749000	E6
chr11	95749000	95749200	E13
chr11	95749200	95749400	E5
chr11	95749400	95749600	E7
chr11	95749600	95750000	E82
chr11	95750000	95750200	E7
chr11	95750200	95751800	E82
chr11	95751800	95752000	E5
chr11	95752000	95752600	E82
chr11	95752600	95752800	E6
chr11	95752800	95753000	E45
chr11	95753000	95754600	E74
chr11	95754600	95755000	E48
chr11	95755000	95757000	E74
chr11	95757000	95757200	E72
chr11	95757200	95758200	E74
chr11	95758200	95758400	E48
chr11	95758400	95761600	E74
chr11	95761600	95761800	E82
chr11	95761800	95762000	E56
chr11	95762000	95762200	E31
chr11	95762200	95762400	E32
chr11	95762400	95762600	E70
chr11	95762600	95762800	E51
chr11	95762800	95763000	E41
chr11	95763000	95763400	E43
chr11	95763400	95763600	E41
chr11	95763600	95763800	E13
chr11	95763800	95764000	E7
chr11	95764000	95764800	E82
chr11	95764800	95765000	E37
chr11	95765000	95765800	E74
chr11	95765800	95766400	E44
chr11	95766400	95766600	E48
chr11	95766600	95767200	E74
chr11	95767200	95767400	E45
chr11	95767400	95768800	E74
chr11	95768800	95769000	E25
chr11	95769000	95769400	E82
chr11	95769400	95769600	E48
chr11	95769600	95770000	E82
chr11	95770000	95770200	E6
chr11	95770200	95770400	E7
chr11	95770400	95770600	E6
chr11	95770600	95770800	E5
chr11	95770800	95771200	E82
chr11	95771200	95774400	E74
chr11	95774400	95774600	E48
chr11	95774600	95775200	E74
chr11	95775200	95775400	E71
chr11	95775400	95775800	E74
chr11	95775800	95776000	E71
chr11	95776000	95776400	E74
chr11	95776400	95776600	E82
chr11	95776600	95776800	E38
chr11	95776800	95777000	E13
chr11	95777000	95777200	E7
chr11	95777200	95777800	E82
chr11	95777800	95778000	E48
chr11	95778000	95779000	E82
chr11	95779000	95779200	E7
chr11	95779200	95779400	E23
chr11	95779400	95779800	E82
chr11	95779800	95780000	E13
chr11	95780000	95780200	E12
chr11	95780200	95780400	E5
chr11	95780400	95780600	E23
chr11	95780600	95780800	E82
chr11	95780800	95783000	E74
chr11	95783000	95783400	E82
chr11	95783400	95783600	E7
chr11	95783600	95783800	E13
chr11	95783800	95784000	E82
chr11	95784000	95784200	E6
chr11	95784200	95784400	E44
chr11	95784400	95784600	E5
chr11	95784600	95784800	E3
chr11	95784800	95785000	E65
chr11	95785000	95785400	E66
chr11	95785400	95785800	E64
chr11	95785800	95786200	E63
chr11	95786200	95786400	E65
chr11	95786400	95786600	E64
chr11	95786600	95786800	E65
chr11	95786800	95787000	E66
chr11	95787000	95787200	E41
chr11	95787200	95787400	E5
chr11	95787400	95787600	E50
chr11	95787600	95787800	E6
chr11	95787800	95788200	E8
chr11	95788200	95788400	E9
chr11	95788400	95788600	E7
chr11	95788600	95790600	E82
chr11	95790600	95790800	E23
chr11	95790800	95791000	E25
chr11	95791000	95791200	E48
chr11	95791200	95793800	E74
chr11	95793800	95795000	E82
chr11	95795000	95795200	E23
chr11	95795200	95795400	E25
chr11	95795400	95795800	E5
chr11	95795800	95796000	E23
chr11	95796000	95796800	E82
chr11	95796800	95801200	E74
chr11	95801200	95801800	E82
chr11	95801800	95802400	E25
chr11	95802400	95802800	E82
chr11	95802800	95806200	E74
chr11	95806200	95806400	E82
chr11	95806400	95806600	E7
chr11	95806600	95806800	E8
chr11	95806800	95807000	E50
chr11	95807000	95807200	E32
chr11	95807200	95807600	E70
chr11	95807600	95807800	E1
chr11	95807800	95808000	E67
chr11	95808000	95808200	E85
chr11	95808200	95808800	E67
chr11	95808800	95809000	E65
chr11	95809000	95809400	E67
chr11	95809400	95809600	E65
chr11	95809600	95809800	E66
chr11	95809800	95810000	E41
chr11	95810000	95810200	E25
chr11	95810200	95810400	E5
chr11	95810400	95810600	E82
chr11	95810600	95810800	E45
chr11	95810800	95811000	E72
chr11	95811000	95814400	E74
chr11	95814400	95814600	E72
chr11	95814600	95815400	E74
chr11	95815400	95815600	E72
chr11	95815600	95818200	E74
chr11	95818200	95818400	E75
chr11	95818400	95824000	E74
chr11	95824000	95824400	E48
chr11	95824400	95825000	E55
chr11	95825000	95825200	E16
chr11	95825200	95825400	E36
chr11	95825400	95825600	E37
chr11	95825600	95825800	E38
chr11	95825800	95826000	E37
chr11	95826000	95826200	E74
chr11	95826200	95826400	E46
chr11	95826400	95827000	E74
chr11	95827000	95827200	E48
chr11	95827200	95827400	E72
chr11	95827400	95827600	E74
chr11	95827600	95827800	E48
chr11	95827800	95828000	E74
chr11	95828000	95828200	E48
chr11	95828200	95828400	E46
chr11	95828400	95828800	E74
chr11	95828800	95829000	E46
chr11	95829000	95829800	E74
chr11	95829800	95830200	E72
chr11	95830200	95832000	E74
chr11	95832000	95832200	E48
chr11	95832200	95832400	E82
chr11	95832400	95832600	E13
chr11	95832600	95834400	E74
chr11	95834400	95834600	E48
chr11	95834600	95834800	E44
chr11	95834800	95837000	E74
chr11	95837000	95837400	E72
chr11	95837400	95838200	E74
chr11	95838200	95838400	E25
chr11	95838400	95838600	E23
chr11	95838600	95838800	E7
chr11	95838800	95839000	E25
chr11	95839000	95842400	E74
chr11	95842400	95842600	E80
chr11	95842600	95842800	E45
chr11	95842800	95843000	E82
chr11	95843000	95843200	E13
chr11	95843200	95843800	E82
chr11	95843800	95844000	E23
chr11	95844000	95844400	E84
chr11	95844400	95844800	E25
chr11	95844800	95845000	E23
chr11	95845000	95845200	E54
chr11	95845200	95845400	E31
chr11	95845400	95845800	E59
chr11	95845800	95846000	E51
chr11	95846000	95846200	E33
chr11	95846200	95846400	E51
chr11	95846400	95846600	E70
chr11	95846600	95846800	E30
chr11	95846800	95847000	E32
chr11	95847000	95847600	E33
chr11	95847600	95847800	E43
chr11	95847800	95848000	E33
chr11	95848000	95848200	E53
chr11	95848200	95848400	E54
chr11	95848400	95848600	E55
chr11	95848600	95848800	E54
chr11	95848800	95850400	E74
chr11	95850400	95850600	E44
chr11	95850600	95850800	E48
chr11	95850800	95851800	E74
chr11	95851800	95852000	E72
chr11	95852000	95852800	E74
chr11	95852800	95853000	E72
chr11	95853000	95853400	E74
chr11	95853400	95853600	E34
chr11	95853600	95854200	E74
chr11	95854200	95854400	E72
chr11	95854400	95854600	E74
chr11	95854600	95854800	E46
chr11	95854800	95856600	E74
chr11	95856600	95856800	E37
chr11	95856800	95857000	E55
chr11	95857000	95857200	E36
chr11	95857200	95857400	E54
chr11	95857400	95857600	E55
chr11	95857600	95857800	E38
chr11	95857800	95859000	E74
chr11	95859000	95859200	E48
chr11	95859200	95859400	E74
chr11	95859400	95859600	E55
chr11	95859600	95859800	E37
chr11	95859800	95860000	E54
chr11	95860000	95860200	E55
chr11	95860200	95860400	E25
chr11	95860400	95860600	E82
chr11	95860600	95860800	E38
chr11	95860800	95861000	E13
chr11	95861000	95861600	E82
chr11	95861600	95861800	E25
chr11	95861800	95862000	E7
chr11	95862000	95862200	E82
chr11	95862200	95862400	E31
chr11	95862400	95862800	E25
chr11	95862800	95863000	E27
chr11	95863000	95863200	E52
chr11	95863200	95863600	E35
chr11	95863600	95863800	E23
chr11	95863800	95864000	E25
chr11	95864000	95865000	E74
chr11	95865000	95865200	E37
chr11	95865200	95865400	E55
chr11	95865400	95865600	E37
chr11	95865600	95865800	E55
chr11	95865800	95866000	E38
chr11	95866000	95866200	E25
chr11	95866200	95866400	E23
chr11	95866400	95867200	E55
chr11	95867200	95867400	E54
chr11	95867400	95867600	E52
chr11	95867600	95867800	E36
chr11	95867800	95868000	E35
chr11	95868000	95868400	E34
chr11	95868400	95868600	E38
chr11	95868600	95869400	E82
chr11	95869400	95869600	E25
chr11	95869600	95869800	E48
chr11	95869800	95870400	E7
chr11	95870400	95870800	E37
chr11	95870800	95871000	E55
chr11	95871000	95871600	E74
chr11	95871600	95871800	E38
chr11	95871800	95872000	E55
chr11	95872000	95872400	E38
chr11	95872400	95872600	E45
chr11	95872600	95872800	E74
chr11	95872800	95873000	E45
chr11	95873000	95873600	E82
chr11	95873600	95873800	E25
chr11	95873800	95876600	E74
chr11	95876600	95876800	E72
chr11	95876800	95877200	E74
chr11	95877200	95877400	E25
chr11	95877400	95877800	E82
chr11	95877800	95878000	E25
chr11	95878000	95878200	E56
chr11	95878200	95878400	E37
chr11	95878400	95878600	E53
chr11	95878600	95878800	E55
chr11	95878800	95879200	E38
chr11	95879200	95879400	E55
chr11	95879400	95879600	E48
chr11	95879600	95880200	E82
chr11	95880200	95880400	E56
chr11	95880400	95881000	E82
chr11	95881000	95881200	E45
chr11	95881200	95882600	E74
chr11	95882600	95882800	E44
chr11	95882800	95883000	E36
chr11	95883000	95883200	E55
chr11	95883200	95883400	E54
chr11	95883400	95883600	E55
chr11	95883600	95883800	E38
chr11	95883800	95884000	E36
chr11	95884000	95884200	E38
chr11	95884200	95884400	E37
chr11	95884400	95884600	E34
chr11	95884600	95884800	E33
chr11	95884800	95885000	E35
chr11	95885000	95885400	E34
chr11	95885400	95885600	E38
chr11	95885600	95886000	E55
chr11	95886000	95886200	E38
chr11	95886200	95886600	E54
chr11	95886600	95886800	E31
chr11	95886800	95887000	E34
chr11	95887000	95887200	E37
chr11	95887200	95887600	E35
chr11	95887600	95888200	E54
chr11	95888200	95888400	E53
chr11	95888400	95888600	E52
chr11	95888600	95888800	E40
chr11	95888800	95889600	E67
chr11	95889600	95890200	E85
chr11	95890200	95890600	E64
chr11	95890600	95890800	E67
chr11	95890800	95891000	E18
chr11	95891000	95891200	E15
chr11	95891200	95891400	E16
chr11	95891400	95891600	E56
chr11	95891600	95891800	E16
chr11	95891800	95892200	E82
chr11	95892200	95892600	E55
chr11	95892600	95892800	E74
chr11	95892800	95893000	E48
chr11	95893000	95893200	E74
chr11	95893200	95893400	E46
chr11	95893400	95895600	E74
chr11	95895600	95895800	E48
chr11	95895800	95902600	E74
chr11	95902600	95902800	E36
chr11	95902800	95903000	E44
chr11	95903000	95903400	E6
chr11	95903400	95903600	E5
chr11	95903600	95903800	E82
chr11	95903800	95904000	E7
chr11	95904000	95904200	E82
chr11	95904200	95904400	E45
chr11	95904400	95904600	E7
chr11	95904600	95904800	E45
chr11	95904800	95905000	E6
chr11	95905000	95905200	E82
chr11	95905200	95905400	E7
chr11	95905400	95906200	E82
chr11	95906200	95906400	E35
chr11	95906400	95906600	E36
chr11	95906600	95906800	E40
chr11	95906800	95907000	E38
chr11	95907000	95907200	E37
chr11	95907200	95907400	E35
chr11	95907400	95908200	E74
chr11	95908200	95908400	E48
chr11	95908400	95908600	E74
chr11	95908600	95908800	E72
chr11	95908800	95909600	E74
chr11	95909600	95909800	E72
chr11	95909800	95910400	E74
chr11	95910400	95910600	E72
chr11	95910600	95911200	E74
chr11	95911200	95911600	E72
chr11	95911600	95912400	E74
chr11	95912400	95912600	E13
chr11	95912600	95912800	E33
chr11	95912800	95913000	E42
chr11	95913000	95913200	E59
chr11	95913200	95913400	E42
chr11	95913400	95913600	E61
chr11	95913600	95914000	E59
chr11	95914000	95914200	E42
chr11	95914200	95914600	E34
chr11	95914600	95914800	E37
chr11	95914800	95915000	E38
chr11	95915000	95915200	E36
chr11	95915200	95915400	E54
chr11	95915400	95915600	E55
chr11	95915600	95915800	E38
chr11	95915800	95916200	E82
chr11	95916200	95916400	E55
chr11	95916400	95916600	E38
chr11	95916600	95916800	E39
chr11	95916800	95917000	E40
chr11	95917000	95917200	E39
chr11	95917200	95917400	E40
chr11	95917400	95917600	E13
chr11	95917600	95917800	E42
chr11	95917800	95918000	E63
chr11	95918000	95918200	E85
chr11	95918200	95918600	E64
chr11	95918600	95918800	E67
chr11	95918800	95919200	E64
chr11	95919200	95919600	E63
chr11	95919600	95919800	E61
chr11	95919800	95920000	E63
chr11	95920000	95920200	E60
chr11	95920200	95920400	E63
chr11	95920400	95920600	E60
chr11	95920600	95921200	E63
chr11	95921200	95921400	E64
chr11	95921400	95921600	E67
chr11	95921600	95921800	E85
chr11	95921800	95922200	E67
chr11	95922200	95922600	E85
chr11	95922600	95922800	E64
chr11	95922800	95923200	E85
chr11	95923200	95923400	E64
chr11	95923400	95923600	E63
chr11	95923600	95923800	E61
chr11	95923800	95924000	E59
chr11	95924000	95924200	E58
chr11	95924200	95924400	E57
chr11	95924400	95924800	E36
chr11	95924800	95925000	E13
chr11	95925000	95925200	E82
chr11	95925200	95925400	E13
chr11	95925400	95925600	E36
chr11	95925600	95925800	E48
chr11	95925800	95926000	E55
chr11	95926000	95926200	E53
chr11	95926200	95926400	E54
chr11	95926400	95926600	E56
chr11	95926600	95926800	E52
chr11	95926800	95927000	E42
chr11	95927000	95927200	E43
chr11	95927200	95927400	E61
chr11	95927400	95927600	E60
chr11	95927600	95927800	E59
chr11	95927800	95928000	E61
chr11	95928000	95928200	E58
chr11	95928200	95928400	E15
chr11	95928400	95928600	E62
chr11	95928600	95928800	E38
chr11	95928800	95929000	E36
chr11	95929000	95929200	E38
chr11	95929200	95929400	E13
chr11	95929400	95929600	E82
chr11	95929600	95929800	E7
chr11	95929800	95930000	E38
chr11	95930000	95930200	E31
chr11	95930200	95930400	E38
chr11	95930400	95930600	E59
chr11	95930600	95930800	E61
chr11	95930800	95931000	E67
chr11	95931000	95931200	E60
chr11	95931200	95931400	E64
chr11	95931400	95931800	E67
chr11	95931800	95932000	E63
chr11	95932000	95932200	E61
chr11	95932200	95932400	E59
chr11	95932400	95932600	E35
chr11	95932600	95932800	E37
chr11	95932800	95933000	E38
chr11	95933000	95933800	E55
chr11	95933800	95934000	E35
chr11	95934000	95934200	E38
chr11	95934200	95936000	E74
chr11	95936000	95936200	E48
chr11	95936200	95936600	E82
chr11	95936600	95936800	E38
chr11	95936800	95937000	E37
chr11	95937000	95937200	E36
chr11	95937200	95937400	E54
chr11	95937400	95937600	E55
chr11	95937600	95937800	E37
chr11	95937800	95938000	E54
chr11	95938000	95938400	E55
chr11	95938400	95938600	E37
chr11	95938600	95939200	E82
chr11	95939200	95939400	E23
chr11	95939400	95939600	E55
chr11	95939600	95939800	E44
chr11	95939800	95940000	E82
chr11	95940000	95940200	E7
chr11	95940200	95940400	E82
chr11	95940400	95940600	E13
chr11	95940600	95941000	E61
chr11	95941000	95941200	E63
chr11	95941200	95941400	E61
chr11	95941400	95941600	E66
chr11	95941600	95941800	E70
chr11	95941800	95942000	E8
chr11	95942000	95942200	E7
chr11	95942200	95942400	E82
chr11	95942400	95942600	E48
chr11	95942600	95943800	E74
chr11	95943800	95944000	E25
chr11	95944000	95944400	E82
chr11	95944400	95944600	E25
chr11	95944600	95944800	E7
chr11	95944800	95945000	E23
chr11	95945000	95945400	E82
chr11	95945400	95945600	E40
chr11	95945600	95946000	E66
chr11	95946000	95946600	E59
chr11	95946600	95946800	E42
chr11	95946800	95947000	E38
chr11	95947000	95947200	E36
chr11	95947200	95947400	E7
chr11	95947400	95947600	E39
chr11	95947600	95947800	E15
chr11	95947800	95948000	E61
chr11	95948000	95948400	E63
chr11	95948400	95949200	E85
chr11	95949200	95949400	E67
chr11	95949400	95949600	E63
chr11	95949600	95949800	E64
chr11	95949800	95950000	E61
chr11	95950000	95950200	E42
chr11	95950200	95950600	E44
chr11	95950600	95950800	E7
chr11	95950800	95951000	E13
chr11	95951000	95951800	E82
chr11	95951800	95952000	E48
chr11	95952000	95952800	E74
chr11	95952800	95953000	E45
chr11	95953000	95953200	E38
chr11	95953200	95954000	E41
chr11	95954000	95954200	E50
chr11	95954200	95954400	E34
chr11	95954400	95954600	E41
chr11	95954600	95954800	E33
chr11	95954800	95955000	E42
chr11	95955000	95955600	E34
chr11	95955600	95955800	E45
chr11	95955800	95957600	E74
chr11	95957600	95957800	E55
chr11	95957800	95958000	E84
chr11	95958000	95958200	E37
chr11	95958200	95958400	E32
chr11	95958400	95958600	E34
chr11	95958600	95958800	E35
chr11	95958800	95959000	E37
chr11	95959000	95959800	E82
chr11	95959800	95960000	E25
chr11	95960000	95961000	E74
chr11	95961000	95961200	E45
chr11	95961200	95963400	E74
chr11	95963400	95963600	E25
chr11	95963600	95963800	E82
chr11	95963800	95964000	E8
chr11	95964000	95964200	E32
chr11	95964200	95964600	E25
chr11	95964600	95964800	E82
chr11	95964800	95965000	E7
chr11	95965000	95965200	E82
chr11	95965200	95965400	E48
chr11	95965400	95966600	E74
chr11	95966600	95966800	E72
chr11	95966800	95967400	E74
chr11	95967400	95967600	E55
chr11	95967600	95967800	E54
chr11	95967800	95968200	E55
chr11	95968200	95968400	E53
chr11	95968400	95968600	E32
chr11	95968600	95969000	E27
chr11	95969000	95969200	E30
chr11	95969200	95969400	E27
chr11	95969400	95969800	E23
chr11	95969800	95970000	E25
chr11	95970000	95971400	E82
chr11	95971400	95971600	E25
chr11	95971600	95971800	E54
chr11	95971800	95972000	E55
chr11	95972000	95972600	E38
chr11	95972600	95973000	E82
chr11	95973000	95973200	E25
chr11	95973200	95973400	E82
chr11	95973400	95973600	E46
chr11	95973600	95974400	E82
chr11	95974400	95974600	E38
chr11	95974600	95975200	E35
chr11	95975200	95975400	E62
chr11	95975400	95975600	E43
chr11	95975600	95975800	E60
chr11	95975800	95976000	E67
chr11	95976000	95977200	E85
chr11	95977200	95977400	E67
chr11	95977400	95977600	E58
chr11	95977600	95977800	E35
chr11	95977800	95978000	E37
chr11	95978000	95978200	E54
chr11	95978200	95978600	E55
chr11	95978600	95978800	E38
chr11	95978800	95979000	E54
chr11	95979000	95979200	E55
chr11	95979200	95979600	E54
chr11	95979600	95979800	E53
chr11	95979800	95980400	E37
chr11	95980400	95980600	E36
chr11	95980600	95981000	E38
chr11	95981000	95984600	E82
chr11	95984600	95984800	E25
chr11	95984800	95985400	E54
chr11	95985400	95985600	E53
chr11	95985600	95985800	E37
chr11	95985800	95986000	E34
chr11	95986000	95986400	E35
chr11	95986400	95986800	E42
chr11	95986800	95987000	E60
chr11	95987000	95987200	E85
chr11	95987200	95987400	E67
chr11	95987400	95988000	E85
chr11	95988000	95988200	E60
chr11	95988200	95988600	E59
chr11	95988600	95988800	E43
chr11	95988800	95989200	E42
chr11	95989200	95989400	E61
chr11	95989400	95989600	E64
chr11	95989600	95990000	E67
chr11	95990000	95990400	E63
chr11	95990400	95991000	E64
chr11	95991000	95991200	E85
chr11	95991200	95991400	E20
chr11	95991400	95991600	E85
chr11	95991600	95991800	E67
chr11	95991800	95992000	E64
chr11	95992000	95992200	E63
chr11	95992200	95992400	E61
chr11	95992400	95992600	E51
chr11	95992600	95993000	E59
chr11	95993000	95993400	E42
chr11	95993400	95993600	E35
chr11	95993600	95993800	E54
chr11	95993800	95994200	E55
chr11	95994200	95994400	E38
chr11	95994400	95994600	E54
chr11	95994600	95994800	E55
chr11	95994800	95995000	E48
chr11	95995000	95995200	E25
chr11	95995200	95995600	E82
chr11	95995600	95996000	E74
chr11	95996000	95996400	E82
chr11	95996400	95996800	E25
chr11	95996800	95997000	E82
chr11	95997000	95997200	E7
chr11	95997200	95997400	E44
chr11	95997400	95998200	E82
chr11	95998200	95998400	E6
chr11	95998400	95998600	E5
chr11	95998600	95998800	E7
chr11	95998800	95999000	E82
chr11	95999000	95999200	E38
chr11	95999200	95999400	E5
chr11	95999400	95999600	E6
chr11	95999600	95999800	E50
chr11	95999800	96000000	E43
chr11	96000000	96000200	E70
chr11	96000200	96000400	E64
chr11	96000400	96001200	E67
chr11	96001200	96001400	E85
chr11	96001400	96001600	E67
chr11	96001600	96001800	E63
chr11	96001800	96002200	E62
chr11	96002200	96002600	E41
chr11	96002600	96002800	E68
chr11	96002800	96003000	E37
chr11	96003000	96003200	E55
chr11	96003200	96003400	E54
chr11	96003400	96003600	E37
chr11	96003600	96003800	E48
chr11	96003800	96004200	E82
chr11	96004200	96004400	E7
chr11	96004400	96004600	E25
chr11	96004600	96004800	E56
chr11	96004800	96005000	E84
chr11	96005000	96005200	E55
chr11	96005200	96005400	E37
chr11	96005400	96005600	E55
chr11	96005600	96005800	E57
chr11	96005800	96006000	E59
chr11	96006000	96006200	E43
chr11	96006200	96006400	E59
chr11	96006400	96006600	E68
chr11	96006600	96006800	E33
chr11	96006800	96007000	E57
chr11	96007000	96007200	E55
chr11	96007200	96007400	E37
chr11	96007400	96007600	E38
chr11	96007600	96007800	E25
chr11	96007800	96008000	E13
chr11	96008000	96008200	E25
chr11	96008200	96008600	E82
chr11	96008600	96008800	E7
chr11	96008800	96009000	E82
chr11	96009000	96009200	E48
chr11	96009200	96010600	E74
chr11	96010600	96010800	E7
chr11	96010800	96011000	E36
chr11	96011000	96011200	E82
chr11	96011200	96011400	E16
chr11	96011400	96011600	E31
chr11	96011600	96011800	E32
chr11	96011800	96012000	E35
chr11	96012000	96012200	E43
chr11	96012200	96012600	E34
chr11	96012600	96012800	E42
chr11	96012800	96013000	E35
chr11	96013000	96013200	E36
chr11	96013200	96013800	E33
chr11	96013800	96014000	E35
chr11	96014000	96014200	E36
chr11	96014200	96014400	E53
chr11	96014400	96014600	E36
chr11	96014600	96015000	E54
chr11	96015000	96015200	E37
chr11	96015200	96015400	E38
chr11	96015400	96015600	E36
chr11	96015600	96015800	E31
chr11	96015800	96016200	E82
chr11	96016200	96016600	E38
chr11	96016600	96016800	E55
chr11	96016800	96017000	E37
chr11	96017000	96017200	E39
chr11	96017200	96017400	E37
chr11	96017400	96017600	E36
chr11	96017600	96017800	E54
chr11	96017800	96018200	E53
chr11	96018200	96018400	E34
chr11	96018400	96018600	E33
chr11	96018600	96018800	E32
chr11	96018800	96019000	E34
chr11	96019000	96019200	E35
chr11	96019200	96019400	E55
chr11	96019400	96019600	E54
chr11	96019600	96019800	E38
chr11	96019800	96020000	E82
chr11	96020000	96020200	E25
chr11	96020200	96020400	E31
chr11	96020400	96020600	E33
chr11	96020600	96020800	E27
chr11	96020800	96021000	E23
chr11	96021000	96021200	E30
chr11	96021200	96021400	E33
chr11	96021400	96021600	E42
chr11	96021600	96021800	E43
chr11	96021800	96022200	E28
chr11	96022200	96022400	E70
chr11	96022400	96022600	E28
chr11	96022600	96022800	E51
chr11	96022800	96023000	E32
chr11	96023000	96023200	E8
chr11	96023200	96023400	E50
chr11	96023400	96023600	E33
chr11	96023600	96024000	E39
chr11	96024000	96024400	E37
chr11	96024400	96024600	E36
chr11	96024600	96025400	E82
chr11	96025400	96025800	E25
chr11	96025800	96026000	E32
chr11	96026000	96026200	E8
chr11	96026200	96026400	E33
chr11	96026400	96026600	E1
chr11	96026600	96027000	E67
chr11	96027000	96027400	E85
chr11	96027400	96027600	E67
chr11	96027600	96027800	E61
chr11	96027800	96028000	E60
chr11	96028000	96028200	E41
chr11	96028200	96028400	E9
chr11	96028400	96028600	E32
chr11	96028600	96028800	E31
chr11	96028800	96029000	E82
chr11	96029000	96029200	E6
chr11	96029200	96030000	E82
chr11	96030000	96030200	E44
chr11	96030200	96030400	E45
chr11	96030400	96031800	E74
chr11	96031800	96032000	E25
chr11	96032000	96032200	E38
chr11	96032200	96032600	E82
chr11	96032600	96032800	E5
chr11	96032800	96033000	E50
chr11	96033000	96033200	E5
chr11	96033200	96033400	E7
chr11	96033400	96035600	E82
chr11	96035600	96035800	E6
chr11	96035800	96036600	E82
chr11	96036600	96036800	E7
chr11	96036800	96037000	E25
chr11	96037000	96037800	E82
chr11	96037800	96038000	E25
chr11	96038000	96038400	E74
chr11	96038400	96038600	E72
chr11	96038600	96038800	E74
chr11	96038800	96039200	E55
chr11	96039200	96039400	E36
chr11	96039400	96039600	E82
chr11	96039600	96039800	E31
chr11	96039800	96040200	E32
chr11	96040200	96040400	E31
chr11	96040400	96040600	E23
chr11	96040600	96040800	E32
chr11	96040800	96041000	E25
chr11	96041000	96041200	E7
chr11	96041200	96041600	E82
chr11	96041600	96041800	E46
chr11	96041800	96042000	E82
chr11	96042000	96042200	E25
chr11	96042200	96042400	E7
chr11	96042400	96042600	E13
chr11	96042600	96044200	E74
chr11	96044200	96044400	E48
chr11	96044400	96045400	E74
chr11	96045400	96045600	E45
chr11	96045600	96045800	E48
chr11	96045800	96046400	E74
chr11	96046400	96046600	E48
chr11	96046600	96046800	E55
chr11	96046800	96047000	E38
chr11	96047000	96047200	E55
chr11	96047200	96047400	E36
chr11	96047400	96047600	E52
chr11	96047600	96047800	E33
chr11	96047800	96048000	E35
chr11	96048000	96048200	E34
chr11	96048200	96048800	E74
chr11	96048800	96049000	E38
chr11	96049000	96049200	E48
chr11	96049200	96050000	E74
chr11	96050000	96050200	E48
chr11	96050200	96050800	E74
chr11	96050800	96051000	E52
chr11	96051000	96051200	E32
chr11	96051200	96051400	E34
chr11	96051400	96051600	E33
chr11	96051600	96052200	E32
chr11	96052200	96052400	E48
chr11	96052400	96052800	E74
chr11	96052800	96053000	E72
chr11	96053000	96054400	E74
chr11	96054400	96054800	E82
chr11	96054800	96055400	E74
chr11	96055400	96055800	E48
chr11	96055800	96056800	E74
chr11	96056800	96057000	E71
chr11	96057000	96058800	E74
chr11	96058800	96059000	E46
chr11	96059000	96059200	E44
chr11	96059200	96059400	E48
chr11	96059400	96059600	E82
chr11	96059600	96059800	E36
chr11	96059800	96060000	E48
chr11	96060000	96060400	E74
chr11	96060400	96060600	E45
chr11	96060600	96060800	E72
chr11	96060800	96061200	E74
chr11	96061200	96061400	E45
chr11	96061400	96061600	E74
chr11	96061600	96061800	E76
chr11	96061800	96062000	E72
chr11	96062000	96062400	E74
chr11	96062400	96062600	E72
chr11	96062600	96062800	E48
chr11	96062800	96063400	E74
chr11	96063400	96063600	E72
chr11	96063600	96063800	E74
chr11	96063800	96064000	E48
chr11	96064000	96064200	E36
chr11	96064200	96064600	E55
chr11	96064600	96064800	E36
chr11	96064800	96065000	E35
chr11	96065000	96065200	E32
chr11	96065200	96065400	E36
chr11	96065400	96065600	E55
chr11	96065600	96065800	E38
chr11	96065800	96066000	E55
chr11	96066000	96066200	E74
chr11	96066200	96066400	E72
chr11	96066400	96067800	E74
chr11	96067800	96068200	E82
chr11	96068200	96068400	E7
chr11	96068400	96068600	E50
chr11	96068600	96068800	E7
chr11	96068800	96069000	E82
chr11	96069000	96069200	E7
chr11	96069200	96069400	E82
chr11	96069400	96069600	E25
chr11	96069600	96069800	E38
chr11	96069800	96070000	E23
chr11	96070000	96070200	E22
chr11	96070200	96070400	E32
chr11	96070400	96070800	E30
chr11	96070800	96071000	E28
chr11	96071000	96072400	E85
chr11	96072400	96072600	E20
chr11	96072600	96073800	E85
chr11	96073800	96074000	E20
chr11	96074000	96074400	E85
chr11	96074400	96075000	E20
chr11	96075000	96075200	E19
chr11	96075200	96075600	E20
chr11	96075600	96076400	E19
chr11	96076400	96076600	E20
chr11	96076600	96077000	E85
chr11	96077000	96077200	E60
chr11	96077200	96077400	E59
chr11	96077400	96077600	E36
chr11	96077600	96077800	E55
chr11	96077800	96080400	E74
chr11	96080400	96080600	E48
chr11	96080600	96080800	E13
chr11	96080800	96081000	E7
chr11	96081000	96081200	E82
chr11	96081200	96081400	E7
chr11	96081400	96081600	E82
chr11	96081600	96081800	E48
chr11	96081800	96083800	E74
chr11	96083800	96084200	E71
chr11	96084200	96084400	E72
chr11	96084400	96085200	E74
chr11	96085200	96085400	E48
chr11	96085400	96085600	E36
chr11	96085600	96085800	E44
chr11	96085800	96086400	E82
chr11	96086400	96086600	E25
chr11	96086600	96088400	E74
chr11	96088400	96088600	E77
chr11	96088600	96089200	E74
chr11	96089200	96089800	E82
chr11	96089800	96090000	E6
chr11	96090000	96090800	E82
chr11	96090800	96091000	E13
chr11	96091000	96091200	E38
chr11	96091200	96091400	E16
chr11	96091400	96091600	E56
chr11	96091600	96091800	E38
chr11	96091800	96092000	E25
chr11	96092000	96093000	E74
chr11	96093000	96093200	E48
chr11	96093200	96095000	E74
chr11	96095000	96095200	E72
chr11	96095200	96095800	E74
chr11	96095800	96096000	E76
chr11	96096000	96097400	E74
chr11	96097400	96097600	E13
chr11	96097600	96098200	E82
chr11	96098200	96098400	E25
chr11	96098400	96099600	E82
chr11	96099600	96099800	E36
chr11	96099800	96100000	E40
chr11	96100000	96100200	E37
chr11	96100200	96100400	E38
chr11	96100400	96100600	E35
chr11	96100600	96100800	E50
chr11	96100800	96101000	E35
chr11	96101000	96101200	E42
chr11	96101200	96101400	E38
chr11	96101400	96101600	E48
chr11	96101600	96103200	E74
chr11	96103200	96103400	E25
chr11	96103400	96103600	E45
chr11	96103600	96103800	E48
chr11	96103800	96105800	E74
chr11	96105800	96106000	E72
chr11	96106000	96107000	E74
chr11	96107000	96107200	E38
chr11	96107200	96107400	E36
chr11	96107400	96109200	E82
chr11	96109200	96109400	E13
chr11	96109400	96111200	E74
chr11	96111200	96111400	E82
chr11	96111400	96111600	E13
chr11	96111600	96116000	E82
chr11	96116000	96116600	E25
chr11	96116600	96116800	E23
chr11	96116800	96117000	E25
chr11	96117000	96117200	E82
chr11	96117200	96117600	E25
chr11	96117600	96117800	E7
chr11	96117800	96118000	E82
chr11	96118000	96118200	E25
chr11	96118200	96118600	E82
chr11	96118600	96119000	E74
chr11	96119000	96119800	E82
chr11	96119800	96120000	E48
chr11	96120000	96120800	E82
chr11	96120800	96121000	E6
chr11	96121000	96121200	E25
chr11	96121200	96121600	E24
chr11	96121600	96121800	E26
chr11	96121800	96122000	E28
chr11	96122000	96122200	E20
chr11	96122200	96123000	E19
chr11	96123000	96123400	E20
chr11	96123400	96123800	E19
chr11	96123800	96124000	E20
chr11	96124000	96124200	E29
chr11	96124200	96124400	E26
chr11	96124400	96124600	E25
chr11	96124600	96124800	E56
chr11	96124800	96125000	E25
chr11	96125000	96125200	E23
chr11	96125200	96125400	E25
chr11	96125400	96125600	E23
chr11	96125600	96125800	E24
chr11	96125800	96126600	E23
chr11	96126600	96126800	E31
chr11	96126800	96127000	E24
chr11	96127000	96127400	E25
chr11	96127400	96127600	E82
chr11	96127600	96127800	E25
chr11	96127800	96129800	E74
chr11	96129800	96130000	E46
chr11	96130000	96130400	E74
chr11	96130400	96130600	E72
chr11	96130600	96135600	E74
chr11	96135600	96136000	E45
chr11	96136000	96136200	E71
chr11	96136200	96136400	E34
chr11	96136400	96136600	E48
chr11	96136600	96137000	E55
chr11	96137000	96137400	E54
chr11	96137400	96144000	E74
chr11	96144000	96144200	E45
chr11	96144200	96144400	E74
chr11	96144400	96144600	E82
chr11	96144600	96144800	E25
chr11	96144800	96145200	E23
chr11	96145200	96145400	E32
chr11	96145400	96145600	E38
chr11	96145600	96146000	E82
chr11	96146000	96146200	E44
chr11	96146200	96146600	E38
chr11	96146600	96146800	E82
chr11	96146800	96147000	E77
chr11	96147000	96147200	E74
chr11	96147200	96147400	E77
chr11	96147400	96148800	E74
chr11	96148800	96149000	E72
chr11	96149000	96149400	E74
chr11	96149400	96150000	E72
chr11	96150000	96150200	E74
chr11	96150200	96150400	E72
chr11	96150400	96151800	E74
chr11	96151800	96152000	E72
chr11	96152000	96153800	E74
chr11	96153800	96154000	E79
chr11	96154000	96159800	E74
chr11	96159800	96160200	E82
chr11	96160200	96160400	E13
chr11	96160400	96162800	E74
chr11	96162800	96163000	E48
chr11	96163000	96163600	E74
chr11	96163600	96163800	E44
chr11	96163800	96164200	E74
chr11	96164200	96164400	E48
chr11	96164400	96169400	E74
chr11	96169400	96169600	E77
chr11	96169600	96171400	E74
chr11	96171400	96171600	E48
chr11	96171600	96173200	E74
chr11	96173200	96173400	E48
chr11	96173400	96175200	E74
chr11	96175200	96175400	E46
chr11	96175400	96177400	E74
chr11	96177400	96177600	E72
chr11	96177600	96178200	E74
chr11	96178200	96178400	E48
chr11	96178400	96180600	E74
chr11	96180600	96180800	E46
chr11	96180800	96184600	E74
chr11	96184600	96184800	E46
chr11	96184800	96189000	E74
chr11	96189000	96189200	E48
chr11	96189200	96189400	E74
chr11	96189400	96189600	E46
chr11	96189600	96190400	E74
chr11	96190400	96190600	E49
chr11	96190600	96190800	E48
chr11	96190800	96191400	E74
chr11	96191400	96191600	E80
chr11	96191600	96192000	E74
chr11	96192000	96192200	E72
chr11	96192200	96192800	E74
chr11	96192800	96193000	E72
chr11	96193000	96193200	E74
chr11	96193200	96193400	E48
chr11	96193400	96194000	E74
chr11	96194000	96194200	E72
chr11	96194200	96195200	E74
chr11	96195200	96195400	E76
chr11	96195400	96196200	E74
chr11	96196200	96196400	E78
chr11	96196400	96196600	E74
chr11	96196600	96197200	E82
chr11	96197200	96197400	E35
chr11	96197400	96197600	E38
chr11	96197600	96197800	E56
chr11	96197800	96198000	E84
chr11	96198000	96198200	E55
chr11	96198200	96198400	E38
chr11	96198400	96198600	E74
chr11	96198600	96198800	E72
chr11	96198800	96201000	E74
chr11	96201000	96201200	E72
chr11	96201200	96203600	E74
chr11	96203600	96203800	E71
chr11	96203800	96205200	E74
chr11	96205200	96205400	E44
chr11	96205400	96205600	E71
chr11	96205600	96209400	E74
chr11	96209400	96209600	E44
chr11	96209600	96210200	E74
chr11	96210200	96210400	E76
chr11	96210400	96214200	E74
chr11	96214200	96214600	E46
chr11	96214600	96215600	E74
chr11	96215600	96215800	E46
chr11	96215800	96216200	E74
chr11	96216200	96216400	E75
chr11	96216400	96217800	E74
chr11	96217800	96218000	E71
chr11	96218000	96226800	E73
chr11	96226800	96227200	E46
chr11	96227200	96228400	E74
chr11	96228400	96228600	E71
chr11	96228600	96230200	E74
chr11	96230200	96230400	E49
chr11	96230400	96231400	E74
chr11	96231400	96231600	E72
chr11	96231600	96233600	E74
chr11	96233600	96233800	E80
chr11	96233800	96234800	E74
chr11	96234800	96235000	E72
chr11	96235000	96235600	E74
chr11	96235600	96235800	E72
chr11	96235800	96236200	E73
chr11	96236200	96236400	E47
chr11	96236400	96242600	E73
chr11	96242600	96242800	E79
chr11	96242800	96245400	E74
chr11	96245400	96245600	E25
chr11	96245600	96245800	E72
chr11	96245800	96249000	E74
chr11	96249000	96249200	E72
chr11	96249200	96252600	E74
chr11	96252600	96252800	E48
chr11	96252800	96255800	E74
chr11	96255800	96256000	E72
chr11	96256000	96259400	E74
chr11	96259400	96259600	E46
chr11	96259600	96263400	E74
chr11	96263400	96264200	E84
chr11	96264200	96270400	E74
chr11	96270400	96270600	E48
chr11	96270600	96270800	E82
chr11	96270800	96271000	E83
chr11	96271000	96271400	E16
chr11	96271400	96271800	E84
chr11	96271800	96272600	E74
chr11	96272600	96272800	E45
chr11	96272800	96276000	E74
chr11	96276000	96276200	E37
chr11	96276200	96276400	E84
chr11	96276400	96276600	E48
chr11	96276600	96276800	E82
chr11	96276800	96277000	E13
chr11	96277000	96277600	E82
chr11	96277600	96277800	E13
chr11	96277800	96278000	E82
chr11	96278000	96278200	E45
chr11	96278200	96278800	E74
chr11	96278800	96279000	E48
chr11	96279000	96279600	E74
chr11	96279600	96279800	E25
chr11	96279800	96281000	E74
chr11	96281000	96281200	E72
chr11	96281200	96284600	E74
chr11	96284600	96285000	E48
chr11	96285000	96285200	E74
chr11	96285200	96285400	E46
chr11	96285400	96286800	E74
chr11	96286800	96287000	E48
chr11	96287000	96287200	E74
chr11	96287200	96287400	E81
chr11	96287400	96438400	E73
chr11	96438400	96438600	E45
chr11	96438600	96442200	E74
chr11	96442200	96442400	E25
chr11	96442400	96444200	E74
chr11	96444200	96444400	E72
chr11	96444400	96448200	E74
chr11	96448200	96448400	E72
chr11	96448400	96448800	E74
chr11	96448800	96449000	E48
chr11	96449000	96453000	E74
chr11	96453000	96453200	E72
chr11	96453200	96456400	E74
chr11	96456400	96456600	E71
chr11	96456600	96457600	E74
chr11	96457600	96457800	E78
chr11	96457800	96459000	E74
chr11	96459000	96459200	E46
chr11	96459200	96462600	E74
chr11	96462600	96462800	E72
chr11	96462800	96467000	E74
chr11	96467000	96467200	E48
chr11	96467200	96468800	E74
chr11	96468800	96469000	E79
chr11	96469000	96470800	E74
chr11	96470800	96471000	E48
chr11	96471000	96473600	E74
chr11	96473600	96473800	E45
chr11	96473800	96475800	E74
chr11	96475800	96476000	E46
chr11	96476000	96476800	E74
chr11	96476800	96477000	E79
chr11	96477000	96477800	E74
chr11	96477800	96478000	E48
chr11	96478000	96480400	E74
chr11	96480400	96480600	E46
chr11	96480600	96481600	E74
chr11	96481600	96481800	E81
chr11	96481800	96483400	E74
chr11	96483400	96483600	E25
chr11	96483600	96485400	E74
chr11	96485400	96485600	E72
chr11	96485600	96486800	E74
chr11	96486800	96487000	E72
chr11	96487000	96488400	E74
chr11	96488400	96488600	E72
chr11	96488600	96494200	E74
chr11	96494200	96494400	E76
chr11	96494400	96495600	E74
chr11	96495600	96495800	E77
chr11	96495800	96496400	E74
chr11	96496400	96496600	E46
chr11	96496600	96496800	E48
chr11	96496800	96498000	E74
chr11	96498000	96498200	E45
chr11	96498200	96498400	E71
chr11	96498400	96501000	E74
chr11	96501000	96501200	E75
chr11	96501200	96503000	E74
chr11	96503000	96503200	E48
chr11	96503200	96504400	E74
chr11	96504400	96504600	E45
chr11	96504600	96507600	E74
chr11	96507600	96507800	E46
chr11	96507800	96508200	E74
chr11	96508200	96508400	E48
chr11	96508400	96512200	E74
chr11	96512200	96512400	E72
chr11	96512400	96513800	E74
chr11	96513800	96514000	E72
chr11	96514000	96514200	E49
chr11	96514200	96514600	E74
chr11	96514600	96514800	E46
chr11	96514800	96515400	E74
chr11	96515400	96515600	E79
chr11	96515600	96516800	E74
chr11	96516800	96517000	E46
chr11	96517000	96518600	E74
chr11	96518600	96518800	E72
chr11	96518800	96521000	E74
chr11	96521000	96521200	E72
chr11	96521200	96521400	E76
chr11	96521400	96524200	E74
chr11	96524200	96524400	E45
chr11	96524400	96524600	E72
chr11	96524600	96526400	E74
chr11	96526400	96526800	E72
chr11	96526800	96527000	E74
chr11	96527000	96527200	E72
chr11	96527200	96530200	E73
chr11	96530200	96530400	E47
chr11	96530400	96535400	E73
chr11	96535400	96535600	E79
chr11	96535600	96539400	E74
chr11	96539400	96539600	E72
chr11	96539600	96540200	E74
chr11	96540200	96540400	E45
chr11	96540400	96541200	E74
chr11	96541200	96541400	E46
chr11	96541400	96542000	E74
chr11	96542000	96542200	E46
chr11	96542200	96542400	E72
chr11	96542400	96547400	E74
chr11	96547400	96547600	E48
chr11	96547600	96550400	E74
chr11	96550400	96550600	E75
chr11	96550600	96554200	E74
chr11	96554200	96554400	E46
chr11	96554400	96561200	E74
chr11	96561200	96561400	E13
chr11	96561400	96562200	E82
chr11	96562200	96562400	E13
chr11	96562400	96562600	E74
chr11	96562600	96562800	E46
chr11	96562800	96567000	E74
chr11	96567000	96567200	E72
chr11	96567200	96567400	E48
chr11	96567400	96569400	E74
chr11	96569400	96569600	E46
chr11	96569600	96591000	E73
chr11	96591000	96591200	E71
chr11	96591200	96591800	E74
chr11	96591800	96599000	E73
chr11	96599000	96599200	E78
chr11	96599200	96601600	E74
chr11	96601600	96601800	E72
chr11	96601800	96602800	E74
chr11	96602800	96603000	E46
chr11	96603000	96603800	E74
chr11	96603800	96604000	E45
chr11	96604000	96604800	E74
chr11	96604800	96605000	E72
chr11	96605000	96607800	E74
chr11	96607800	96608000	E46
chr11	96608000	96608600	E74
chr11	96608600	96608800	E46
chr11	96608800	96609400	E74
chr11	96609400	96609600	E46
chr11	96609600	96612400	E74
chr11	96612400	96612600	E44
chr11	96612600	96613000	E74
chr11	96613000	96613200	E46
chr11	96613200	96614600	E74
chr11	96614600	96614800	E45
chr11	96614800	96616000	E74
chr11	96616000	96616200	E71
chr11	96616200	96617200	E74
chr11	96617200	96617400	E72
chr11	96617400	96618800	E74
chr11	96618800	96619000	E75
chr11	96619000	96621000	E74
chr11	96621000	96621200	E48
chr11	96621200	96623600	E74
chr11	96623600	96623800	E48
chr11	96623800	96625600	E74
chr11	96625600	96625800	E80
chr11	96625800	96626000	E78
chr11	96626000	96630000	E74
chr11	96630000	96630200	E38
chr11	96630200	96630400	E37
chr11	96630400	96630800	E55
chr11	96630800	96631600	E74
chr11	96631600	96631800	E72
chr11	96631800	96635400	E74
chr11	96635400	96635600	E75
chr11	96635600	96639800	E74
chr11	96639800	96640000	E71
chr11	96640000	96654200	E73
chr11	96654200	96654400	E49
chr11	96654400	96654800	E74
chr11	96654800	96655000	E13
chr11	96655000	96655400	E74
chr11	96655400	96655600	E79
chr11	96655600	96656800	E74
chr11	96656800	96657000	E48
chr11	96657000	96657600	E74
chr11	96657600	96657800	E48
chr11	96657800	96660200	E74
chr11	96660200	96660400	E72
chr11	96660400	96661800	E74
chr11	96661800	96662000	E72
chr11	96662000	96664000	E74
chr11	96664000	96664200	E72
chr11	96664200	96669600	E73
chr11	96669600	96669800	E79
chr11	96669800	96671200	E74
chr11	96671200	96671400	E48
chr11	96671400	96671600	E45
chr11	96671600	96671800	E78
chr11	96671800	96673000	E74
chr11	96673000	96673200	E46
chr11	96673200	96676400	E74
chr11	96676400	96676600	E76
chr11	96676600	96679000	E74
chr11	96679000	96679200	E71
chr11	96679200	96681000	E74
chr11	96681000	96681200	E71
chr11	96681200	96682200	E74
chr11	96682200	96682400	E45
chr11	96682400	96685200	E74
chr11	96685200	96685400	E48
chr11	96685400	96686400	E74
chr11	96686400	96686600	E71
chr11	96686600	96689400	E74
chr11	96689400	96689600	E45
chr11	96689600	96692400	E74
chr11	96692400	96692600	E72
chr11	96692600	96694400	E74
chr11	96694400	96694600	E80
chr11	96694600	96695000	E74
chr11	96695000	96695200	E72
chr11	96695200	96697200	E74
chr11	96697200	96697400	E72
chr11	96697400	96700200	E74
chr11	96700200	96700400	E72
chr11	96700400	96702800	E74
chr11	96702800	96703600	E73
chr11	96703600	96703800	E23
chr11	96703800	96704400	E82
chr11	96704400	96704600	E44
chr11	96704600	96704800	E72
chr11	96704800	96707000	E74
chr11	96707000	96707200	E72
chr11	96707200	96708400	E74
chr11	96708400	96708600	E48
chr11	96708600	96708800	E74
chr11	96708800	96709000	E72
chr11	96709000	96719200	E73
chr11	96719200	96719400	E72
chr11	96719400	96720800	E74
chr11	96720800	96721000	E45
chr11	96721000	96721200	E46
chr11	96721200	96722200	E74
chr11	96722200	96722400	E78
chr11	96722400	96726600	E74
chr11	96726600	96726800	E48
chr11	96726800	96729600	E74
chr11	96729600	96729800	E80
chr11	96729800	96732200	E74
chr11	96732200	96732400	E75
chr11	96732400	96733800	E74
chr11	96733800	96734000	E45
chr11	96734000	96734200	E72
chr11	96734200	96735600	E74
chr11	96735600	96735800	E72
chr11	96735800	96737200	E74
chr11	96737200	96737400	E47
chr11	96737400	96742200	E73
chr11	96742200	96742400	E79
chr11	96742400	96744000	E74
chr11	96744000	96744200	E46
chr11	96744200	96748600	E74
chr11	96748600	96748800	E72
chr11	96748800	96749000	E45
chr11	96749000	96749400	E74
chr11	96749400	96749600	E72
chr11	96749600	96750400	E74
chr11	96750400	96750600	E80
chr11	96750600	96755000	E74
chr11	96755000	96755200	E13
chr11	96755200	96759600	E74
chr11	96759600	96759800	E48
chr11	96759800	96760200	E72
chr11	96760200	96761200	E74
chr11	96761200	96761400	E48
chr11	96761400	96762800	E74
chr11	96762800	96763000	E48
chr11	96763000	96763200	E80
chr11	96763200	96764400	E74
chr11	96764400	96764600	E71
chr11	96764600	96764800	E72
chr11	96764800	96773400	E73
chr11	96773400	96773600	E47
chr11	96773600	96775400	E73
chr11	96775400	96775600	E72
chr11	96775600	96775800	E47
chr11	96775800	96781800	E73
chr11	96781800	96782000	E49
chr11	96782000	96782400	E74
chr11	96782400	96782600	E72
chr11	96782600	96785800	E74
chr11	96785800	96786000	E78
chr11	96786000	96787800	E74
chr11	96787800	96788000	E49
chr11	96788000	96795200	E73
chr11	96795200	96795400	E47
chr11	96795400	96801400	E73
chr11	96801400	96801600	E47
chr11	96801600	96811400	E73
chr11	96811400	96811600	E46
chr11	96811600	96815200	E74
chr11	96815200	96815400	E79
chr11	96815400	96818000	E74
chr11	96818000	96818200	E72
chr11	96818200	96821000	E74
chr11	96821000	96821200	E72
chr11	96821200	96821400	E71
chr11	96821400	96830200	E74
chr11	96830200	96830400	E78
chr11	96830400	96830600	E74
chr11	96830600	96830800	E48
chr11	96830800	96832800	E74
chr11	96832800	96833000	E13
chr11	96833000	96834600	E74
chr11	96834600	96834800	E72
chr11	96834800	96835600	E74
chr11	96835600	96835800	E72
chr11	96835800	96836200	E74
chr11	96836200	96836400	E72
chr11	96836400	96843200	E73
chr11	96843200	96843400	E47
chr11	96843400	96853000	E73
chr11	96853000	96853200	E46
chr11	96853200	96860000	E73
chr11	96860000	96860600	E74
chr11	96860600	96860800	E48
chr11	96860800	96862200	E74
chr11	96862200	96862400	E46
chr11	96862400	96865200	E74
chr11	96865200	96865400	E25
chr11	96865400	96870200	E74
chr11	96870200	96870400	E72
chr11	96870400	96871400	E74
chr11	96871400	96871600	E45
chr11	96871600	96871800	E48
chr11	96871800	96874400	E74
chr11	96874400	96874800	E72
chr11	96874800	96875400	E74
chr11	96875400	96875600	E72
chr11	96875600	96876400	E74
chr11	96876400	96876600	E71
chr11	96876600	96878800	E74
chr11	96878800	96879000	E72
chr11	96879000	96880400	E74
chr11	96880400	96880600	E72
chr11	96880600	96880800	E74
chr11	96880800	96881000	E78
chr11	96881000	96882600	E74
chr11	96882600	96882800	E49
chr11	96882800	96885400	E74
chr11	96885400	96885600	E71
chr11	96885600	96887200	E74
chr11	96887200	96887400	E72
chr11	96887400	96891800	E74
chr11	96891800	96892000	E71
chr11	96892000	96892200	E49
chr11	96892200	96894200	E74
chr11	96894200	96894400	E48
chr11	96894400	96897000	E74
chr11	96897000	96897200	E45
chr11	96897200	96898000	E74
chr11	96898000	96898200	E45
chr11	96898200	96898400	E46
chr11	96898400	96898600	E45
chr11	96898600	96902200	E74
chr11	96902200	96902400	E72
chr11	96902400	96908000	E74
chr11	96908000	96908200	E72
chr11	96908200	96909000	E74
chr11	96909000	96909200	E46
chr11	96909200	96926400	E73
chr11	96926400	96926600	E47
chr11	96926600	96937200	E73
chr11	96937200	96937400	E47
chr11	96937400	96941400	E73
chr11	96941400	96943000	E74
chr11	96943000	96943200	E72
chr11	96943200	96943400	E74
chr11	96943400	96943600	E46
chr11	96943600	96945600	E74
chr11	96945600	96945800	E71
chr11	96945800	96946000	E74
chr11	96946000	96946200	E46
chr11	96946200	96952200	E73
chr11	96952200	96952400	E47
chr11	96952400	96960600	E73
chr11	96960600	96960800	E72
chr11	96960800	96962000	E74
chr11	96962000	96962200	E72
chr11	96962200	96962800	E74
chr11	96962800	96963000	E72
chr11	96963000	96968200	E74
chr11	96968200	96968400	E80
chr11	96968400	96968600	E74
chr11	96968600	96968800	E46
chr11	96968800	96976200	E73
chr11	96976200	96977400	E74
chr11	96977400	96977600	E72
chr11	96977600	96980000	E74
chr11	96980000	96980200	E25
chr11	96980200	96980400	E82
chr11	96980400	96980600	E25
chr11	96980600	96982000	E74
chr11	96982000	96982200	E72
chr11	96982200	96982600	E46
chr11	96982600	96982800	E74
chr11	96982800	96983000	E72
chr11	96983000	96985000	E74
chr11	96985000	96985200	E75
chr11	96985200	96987800	E74
chr11	96987800	96988000	E72
chr11	96988000	96992400	E74
chr11	96992400	96992600	E72
chr11	96992600	96992800	E74
chr11	96992800	96993000	E72
chr11	96993000	96993400	E74
chr11	96993400	96993600	E72
chr11	96993600	96995600	E74
chr11	96995600	96995800	E46
chr11	96995800	97001400	E74
chr11	97001400	97001600	E76
chr11	97001600	97002000	E74
chr11	97002000	97002200	E72
chr11	97002200	97004000	E74
chr11	97004000	97004200	E72
chr11	97004200	97006600	E74
chr11	97006600	97006800	E72
chr11	97006800	97011800	E74
chr11	97011800	97012000	E25
chr11	97012000	97014800	E74
chr11	97014800	97015000	E46
chr11	97015000	97016000	E74
chr11	97016000	97016200	E72
chr11	97016200	97020200	E74
chr11	97020200	97020400	E72
chr11	97020400	97023200	E74
chr11	97023200	97023400	E72
chr11	97023400	97023800	E74
chr11	97023800	97024000	E45
chr11	97024000	97029800	E74
chr11	97029800	97030000	E71
chr11	97030000	97033000	E74
chr11	97033000	97033200	E72
chr11	97033200	97035200	E74
chr11	97035200	97035400	E48
chr11	97035400	97038400	E74
chr11	97038400	97038600	E72
chr11	97038600	97039000	E73
chr11	97039000	97039200	E47
chr11	97039200	97045400	E73
chr11	97045400	97045800	E72
chr11	97045800	97047400	E74
chr11	97047400	97047600	E73
chr11	97047600	97047800	E74
chr11	97047800	97048000	E72
chr11	97048000	97059200	E73
chr11	97059200	97059400	E47
chr11	97059400	97063600	E73
chr11	97063600	97063800	E47
chr11	97063800	97065600	E73
chr11	97065600	97065800	E74
chr11	97065800	97066000	E72
chr11	97066000	97066400	E74
chr11	97066400	97066800	E78
chr11	97066800	97067000	E74
chr11	97067000	97067200	E75
chr11	97067200	97071800	E74
chr11	97071800	97072000	E48
chr11	97072000	97072200	E74
chr11	97072200	97072400	E72
chr11	97072400	97072800	E74
chr11	97072800	97073000	E72
chr11	97073000	97083400	E73
chr11	97083400	97083600	E47
chr11	97083600	97086000	E73
chr11	97086000	97086200	E72
chr11	97086200	97089200	E73
chr11	97089200	97089400	E47
chr11	97089400	97094800	E73
chr11	97094800	97095200	E46
chr11	97095200	97099000	E74
chr11	97099000	97099200	E72
chr11	97099200	97105600	E73
chr11	97105600	97105800	E72
chr11	97105800	97118800	E73
chr11	97118800	97119000	E47
chr11	97119000	97122800	E73
chr11	97122800	97123000	E47
chr11	97123000	97124600	E73
chr11	97124600	97124800	E72
chr11	97124800	97126400	E74
chr11	97126400	97126600	E34
chr11	97126600	97132600	E74
chr11	97132600	97132800	E72
chr11	97132800	97133200	E74
chr11	97133200	97133400	E48
chr11	97133400	97135000	E74
chr11	97135000	97135200	E72
chr11	97135200	97137200	E74
chr11	97137200	97137400	E75
chr11	97137400	97139600	E73
chr11	97139600	97139800	E47
chr11	97139800	97151800	E73
chr11	97151800	97152000	E72
chr11	97152000	97152800	E74
chr11	97152800	97153000	E49
chr11	97153000	97155200	E74
chr11	97155200	97155400	E45
chr11	97155400	97159200	E74
chr11	97159200	97159400	E46
chr11	97159400	97166800	E73
chr11	97166800	97167000	E47
chr11	97167000	97175200	E73
chr11	97175200	97175400	E47
chr11	97175400	97177000	E73
chr11	97177000	97177200	E47
chr11	97177200	97178800	E74
chr11	97178800	97179000	E48
chr11	97179000	97179800	E74
chr11	97179800	97180000	E45
chr11	97180000	97183200	E74
chr11	97183200	97183600	E46
chr11	97183600	97183800	E74
chr11	97183800	97184000	E48
chr11	97184000	97187800	E74
chr11	97187800	97188000	E45
chr11	97188000	97191000	E74
chr11	97191000	97191200	E71
chr11	97191200	97191400	E74
chr11	97191400	97191600	E72
chr11	97191600	97192600	E74
chr11	97192600	97192800	E46
chr11	97192800	97201600	E73
chr11	97201600	97201800	E79
chr11	97201800	97202400	E74
chr11	97202400	97202600	E72
chr11	97202600	97206200	E74
chr11	97206200	97206400	E46
chr11	97206400	97206800	E74
chr11	97206800	97207200	E72
chr11	97207200	97219000	E73
chr11	97219000	97219200	E72
chr11	97219200	97221200	E74
chr11	97221200	97221400	E72
chr11	97221400	97221600	E46
chr11	97221600	97226000	E74
chr11	97226000	97226200	E72
chr11	97226200	97227200	E74
chr11	97227200	97227400	E72
chr11	97227400	97231400	E73
chr11	97231400	97231600	E72
chr11	97231600	97235000	E74
chr11	97235000	97235400	E48
chr11	97235400	97241000	E74
chr11	97241000	97241200	E13
chr11	97241200	97241400	E82
chr11	97241400	97241600	E48
chr11	97241600	97243400	E74
chr11	97243400	97243600	E72
chr11	97243600	97244400	E74
chr11	97244400	97244600	E77
chr11	97244600	97248400	E74
chr11	97248400	97248600	E72
chr11	97248600	97250200	E74
chr11	97250200	97250400	E72
chr11	97250400	97256800	E73
chr11	97256800	97257000	E72
chr11	97257000	97260200	E73
chr11	97260200	97260400	E47
chr11	97260400	97272600	E73
chr11	97272600	97272800	E71
chr11	97272800	97274000	E74
chr11	97274000	97274200	E81
chr11	97274200	97275800	E74
chr11	97275800	97276000	E72
chr11	97276000	97277200	E74
chr11	97277200	97277400	E72
chr11	97277400	97288200	E73
chr11	97288200	97288400	E45
chr11	97288400	97290000	E74
chr11	97290000	97290200	E48
chr11	97290200	97290800	E74
chr11	97290800	97291000	E72
chr11	97291000	97293200	E74
chr11	97293200	97293600	E72
chr11	97293600	97297800	E74
chr11	97297800	97298000	E46
chr11	97298000	97299400	E74
chr11	97299400	97299600	E75
chr11	97299600	97301400	E74
chr11	97301400	97301600	E46
chr11	97301600	97301800	E80
chr11	97301800	97309000	E73
chr11	97309000	97309200	E72
chr11	97309200	97311200	E74
chr11	97311200	97311400	E72
chr11	97311400	97316400	E74
chr11	97316400	97316600	E46
chr11	97316600	97316800	E45
chr11	97316800	97317400	E82
chr11	97317400	97317600	E44
chr11	97317600	97320000	E74
chr11	97320000	97320200	E48
chr11	97320200	97322600	E74
chr11	97322600	97323000	E72
chr11	97323000	97325200	E74
chr11	97325200	97325400	E72
chr11	97325400	97336800	E73
chr11	97336800	97337000	E13
chr11	97337000	97339600	E74
chr11	97339600	97339800	E72
chr11	97339800	97340200	E74
chr11	97340200	97340400	E72
chr11	97340400	97340800	E74
chr11	97340800	97341000	E46
chr11	97341000	97342400	E74
chr11	97342400	97342600	E71
chr11	97342600	97347000	E74
chr11	97347000	97347200	E46
chr11	97347200	97353600	E74
chr11	97353600	97353800	E46
chr11	97353800	97357000	E74
chr11	97357000	97357200	E72
chr11	97357200	97359200	E74
chr11	97359200	97359400	E72
chr11	97359400	97363400	E74
chr11	97363400	97363800	E72
chr11	97363800	97371200	E73
chr11	97371200	97371400	E46
chr11	97371400	97374600	E73
chr11	97374600	97374800	E47
chr11	97374800	97376800	E73
chr11	97376800	97377000	E47
chr11	97377000	97387400	E73
chr11	97387400	97387600	E47
chr11	97387600	97387800	E72
chr11	97387800	97392200	E74
chr11	97392200	97392400	E71
chr11	97392400	97392600	E74
chr11	97392600	97392800	E72
chr11	97392800	97401200	E73
chr11	97401200	97401400	E71
chr11	97401400	97405000	E73
chr11	97405000	97405200	E47
chr11	97405200	97408400	E73
chr11	97408400	97408600	E47
chr11	97408600	97409400	E73
chr11	97409400	97409600	E72
chr11	97409600	97409800	E74
chr11	97409800	97410000	E72
chr11	97410000	97410200	E47
chr11	97410200	97413600	E73
chr11	97413600	97413800	E47
chr11	97413800	97422000	E73
chr11	97422000	97422200	E46
chr11	97422200	97425400	E74
chr11	97425400	97425600	E46
chr11	97425600	97433400	E74
chr11	97433400	97433600	E72
chr11	97433600	97444800	E73
chr11	97444800	97445000	E46
chr11	97445000	97445200	E48
chr11	97445200	97445400	E45
chr11	97445400	97446000	E74
chr11	97446000	97446400	E72
chr11	97446400	97465400	E73
chr11	97465400	97465600	E25
chr11	97465600	97474000	E74
chr11	97474000	97474200	E72
chr11	97474200	97491800	E73
chr11	97491800	97492000	E46
chr11	97492000	97493200	E74
chr11	97493200	97493400	E79
chr11	97493400	97500800	E73
chr11	97500800	97501000	E47
chr11	97501000	97511400	E73
chr11	97511400	97511600	E46
chr11	97511600	97514600	E74
chr11	97514600	97514800	E72
chr11	97514800	97518800	E73
chr11	97518800	97519000	E47
chr11	97519000	97530600	E73
chr11	97530600	97530800	E47
chr11	97530800	97534800	E73
chr11	97534800	97535000	E45
chr11	97535000	97544400	E73
chr11	97544400	97544600	E47
chr11	97544600	97551200	E73
chr11	97551200	97551400	E47
chr11	97551400	97556000	E73
chr11	97556000	97556200	E71
chr11	97556200	97557800	E74
chr11	97557800	97558000	E25
chr11	97558000	97560600	E74
chr11	97560600	97560800	E72
chr11	97560800	97561400	E74
chr11	97561400	97561600	E72
chr11	97561600	97566200	E74
chr11	97566200	97566400	E80
chr11	97566400	97571000	E73
chr11	97571000	97571200	E47
chr11	97571200	97573000	E73
chr11	97573000	97573200	E46
chr11	97573200	97573400	E45
chr11	97573400	97575000	E74
chr11	97575000	97575200	E46
chr11	97575200	97580200	E74
chr11	97580200	97580400	E45
chr11	97580400	97583400	E74
chr11	97583400	97591400	E73
chr11	97591400	97591600	E72
chr11	97591600	97594600	E74
chr11	97594600	97594800	E71
chr11	97594800	97598400	E74
chr11	97598400	97598600	E46
chr11	97598600	97599000	E74
chr11	97599000	97599200	E48
chr11	97599200	97603800	E74
chr11	97603800	97604000	E78
chr11	97604000	97604200	E72
chr11	97604200	97606800	E74
chr11	97606800	97607000	E80
chr11	97607000	97608600	E74
chr11	97608600	97608800	E46
chr11	97608800	97611200	E74
chr11	97611200	97611400	E72
chr11	97611400	97613000	E74
chr11	97613000	97613200	E78
chr11	97613200	97613800	E82
chr11	97613800	97614400	E15
chr11	97614400	97614800	E83
chr11	97614800	97615000	E8
chr11	97615000	97615800	E82
chr11	97615800	97617800	E74
chr11	97617800	97618000	E48
chr11	97618000	97618200	E76
chr11	97618200	97619600	E74
chr11	97619600	97625600	E73
chr11	97625600	97625800	E71
chr11	97625800	97634000	E73
chr11	97634000	97634200	E47
chr11	97634200	97637000	E73
chr11	97637000	97637200	E47
chr11	97637200	97651200	E73
chr11	97651200	97651400	E47
chr11	97651400	97654800	E73
chr11	97654800	97655000	E47
chr11	97655000	97659400	E73
chr11	97659400	97659600	E47
chr11	97659600	97660600	E73
chr11	97660600	97660800	E45
chr11	97660800	97661000	E71
chr11	97661000	97676000	E73
chr11	97676000	97677200	E82
chr11	97677200	97677400	E44
chr11	97677400	97678400	E74
chr11	97678400	97678600	E72
chr11	97678600	97680800	E74
chr11	97680800	97681000	E72
chr11	97681000	97691200	E73
chr11	97691200	97691400	E78
chr11	97691400	97692200	E74
chr11	97692200	97692400	E46
chr11	97692400	97694600	E74
chr11	97694600	97694800	E48
chr11	97694800	97696400	E74
chr11	97696400	97696600	E79
chr11	97696600	97702600	E74
chr11	97702600	97702800	E48
chr11	97702800	97703600	E74
chr11	97703600	97704000	E82
chr11	97704000	97704200	E13
chr11	97704200	97713200	E74
chr11	97713200	97713400	E71
chr11	97713400	97713600	E72
chr11	97713600	97715800	E74
chr11	97715800	97716000	E72
chr11	97716000	97722400	E73
chr11	97722400	97722600	E47
chr11	97722600	97727000	E73
chr11	97727000	97727200	E47
chr11	97727200	97728600	E73
chr11	97728600	97728800	E47
chr11	97728800	97732600	E73
chr11	97732600	97732800	E47
chr11	97732800	97735000	E73
chr11	97735000	97735200	E46
chr11	97735200	97736000	E74
chr11	97736000	97736200	E48
chr11	97736200	97737600	E74
chr11	97737600	97737800	E45
chr11	97737800	97742400	E74
chr11	97742400	97742600	E72
chr11	97742600	97744400	E74
chr11	97744400	97744600	E71
chr11	97744600	97745400	E74
chr11	97745400	97745600	E72
chr11	97745600	97748800	E74
chr11	97748800	97749000	E47
chr11	97749000	97752400	E73
chr11	97752400	97753800	E74
chr11	97753800	97754000	E71
chr11	97754000	97754400	E74
chr11	97754400	97754600	E79
chr11	97754600	97756200	E74
chr11	97756200	97756400	E72
chr11	97756400	97758200	E74
chr11	97758200	97758400	E72
chr11	97758400	97760400	E73
chr11	97760400	97760600	E47
chr11	97760600	97762000	E73
chr11	97762000	97762200	E47
chr11	97762200	97775000	E73
chr11	97775000	97775200	E81
chr11	97775200	97776800	E74
chr11	97776800	97777000	E81
chr11	97777000	97787800	E73
chr11	97787800	97788000	E79
chr11	97788000	97788600	E74
chr11	97788600	97788800	E46
chr11	97788800	97791800	E74
chr11	97791800	97792000	E81
chr11	97792000	97793200	E74
chr11	97793200	97793400	E72
chr11	97793400	97798400	E74
chr11	97798400	97798600	E46
chr11	97798600	97801800	E74
chr11	97801800	97802000	E46
chr11	97802000	97804200	E74
chr11	97804200	97804400	E48
chr11	97804400	97805400	E74
chr11	97805400	97805600	E46
chr11	97805600	97806600	E74
chr11	97806600	97806800	E72
chr11	97806800	97813000	E73
chr11	97813000	97813600	E74
chr11	97813600	97813800	E72
chr11	97813800	97816200	E74
chr11	97816200	97816600	E72
chr11	97816600	97820800	E74
chr11	97820800	97821000	E45
chr11	97821000	97829400	E73
chr11	97829400	97829600	E47
chr11	97829600	97832400	E73
chr11	97832400	97832600	E45
chr11	97832600	97833200	E74
chr11	97833200	97833400	E78
chr11	97833400	97835400	E74
chr11	97835400	97835600	E72
chr11	97835600	97836600	E74
chr11	97836600	97836800	E46
chr11	97836800	97853000	E73
chr11	97853000	97853200	E46
chr11	97853200	97857000	E74
chr11	97857000	97857200	E72
chr11	97857200	97860400	E74
chr11	97860400	97860600	E72
chr11	97860600	97861000	E74
chr11	97861000	97861200	E44
chr11	97861200	97862000	E74
chr11	97862000	97862200	E46
chr11	97862200	97863800	E73
chr11	97863800	97864000	E47
chr11	97864000	97867600	E73
chr11	97867600	97867800	E47
chr11	97867800	97877200	E73
chr11	97877200	97877400	E46
chr11	97877400	97880600	E74
chr11	97880600	97880800	E72
chr11	97880800	97882600	E74
chr11	97882600	97895000	E73
chr11	97895000	97895200	E47
chr11	97895200	97897200	E73
chr11	97897200	97897400	E72
chr11	97897400	97898000	E74
chr11	97898000	97898200	E72
chr11	97898200	97898400	E81
chr11	97898400	97901000	E73
chr11	97901000	97901200	E47
chr11	97901200	97905400	E73
chr11	97905400	97905600	E47
chr11	97905600	97913600	E73
chr11	97913600	97913800	E47
chr11	97913800	97916600	E73
chr11	97916600	97916800	E47
chr11	97916800	97918600	E73
chr11	97918600	97918800	E72
chr11	97918800	97921400	E74
chr11	97921400	97921600	E81
chr11	97921600	97921800	E46
chr11	97921800	97924600	E74
chr11	97924600	97924800	E34
chr11	97924800	97926400	E74
chr11	97926400	97926600	E72
chr11	97926600	97927000	E74
chr11	97927000	97927200	E72
chr11	97927200	97928600	E74
chr11	97928600	97928800	E71
chr11	97928800	97929000	E72
chr11	97929000	97930800	E74
chr11	97930800	97931000	E72
chr11	97931000	97932200	E74
chr11	97932200	97932400	E71
chr11	97932400	97937600	E73
chr11	97937600	97937800	E79
chr11	97937800	97939800	E74
chr11	97939800	97940000	E46
chr11	97940000	97941800	E74
chr11	97941800	97942000	E72
chr11	97942000	97942200	E77
chr11	97942200	97945200	E74
chr11	97945200	97945400	E73
chr11	97945400	97949200	E74
chr11	97949200	97949400	E72
chr11	97949400	97952000	E74
chr11	97952000	97952200	E71
chr11	97952200	97954600	E74
chr11	97954600	97954800	E80
chr11	97954800	97958200	E74
chr11	97958200	97958400	E46
chr11	97958400	97960000	E74
chr11	97960000	97960200	E72
chr11	97960200	97962400	E74
chr11	97962400	97962600	E80
chr11	97962600	97963000	E74
chr11	97963000	97963200	E46
chr11	97963200	97963400	E74
chr11	97963400	97968000	E73
chr11	97968000	97968400	E74
chr11	97968400	97968600	E72
chr11	97968600	97971000	E74
chr11	97971000	97971200	E46
chr11	97971200	97973600	E74
chr11	97973600	97973800	E25
chr11	97973800	97974200	E74
chr11	97974200	97974400	E76
chr11	97974400	97976800	E74
chr11	97976800	97977000	E72
chr11	97977000	97983800	E73
chr11	97983800	97984000	E72
chr11	97984000	97986800	E74
chr11	97986800	97987000	E72
chr11	97987000	97988600	E74
chr11	97988600	97988800	E45
chr11	97988800	97989000	E72
chr11	97989000	97989400	E74
chr11	97989400	97989600	E72
chr11	97989600	97998400	E73
chr11	97998400	97998600	E47
chr11	97998600	97999400	E73
chr11	97999400	97999600	E47
chr11	97999600	98012600	E73
chr11	98012600	98012800	E79
chr11	98012800	98016400	E73
chr11	98016400	98016600	E47
chr11	98016600	98025000	E73
chr11	98025000	98025200	E72
chr11	98025200	98025400	E81
chr11	98025400	98027600	E74
chr11	98027600	98027800	E72
chr11	98027800	98028000	E75
chr11	98028000	98028400	E47
chr11	98028400	98036600	E73
chr11	98036600	98036800	E46
chr11	98036800	98040400	E74
chr11	98040400	98040600	E72
chr11	98040600	98041200	E74
chr11	98041200	98043800	E73
chr11	98043800	98045400	E74
chr11	98045400	98045600	E46
chr11	98045600	98046600	E74
chr11	98046600	98046800	E72
chr11	98046800	98047000	E74
chr11	98047000	98054200	E73
chr11	98054200	98054400	E49
chr11	98054400	98055400	E74
chr11	98055400	98055600	E46
chr11	98055600	98059800	E74
chr11	98059800	98063800	E73
chr11	98063800	98064000	E47
chr11	98064000	98072400	E73
chr11	98072400	98072600	E47
chr11	98072600	98080200	E73
chr11	98080200	98080400	E47
chr11	98080400	98084600	E73
chr11	98084600	98084800	E47
chr11	98084800	98096000	E73
chr11	98096000	98096200	E72
chr11	98096200	98096600	E73
chr11	98096600	98097000	E72
chr11	98097000	98097400	E74
chr11	98097400	98097600	E72
chr11	98097600	98100000	E74
chr11	98100000	98105600	E73
chr11	98105600	98105800	E74
chr11	98105800	98106000	E45
chr11	98106000	98107000	E74
chr11	98107000	98107200	E46
chr11	98107200	98111400	E73
chr11	98111400	98111600	E47
chr11	98111600	98114200	E73
chr11	98114200	98114400	E46
chr11	98114400	98115000	E73
chr11	98115000	98115200	E47
chr11	98115200	98124800	E73
chr11	98124800	98125000	E47
chr11	98125000	98133000	E73
chr11	98133000	98133200	E47
chr11	98133200	98135400	E73
chr11	98135400	98135600	E45
chr11	98135600	98138400	E74
chr11	98138400	98138600	E46
chr11	98138600	98141200	E74
chr11	98141200	98141400	E80
chr11	98141400	98142200	E74
chr11	98142200	98142400	E79
chr11	98142400	98151400	E73
chr11	98151400	98151600	E72
chr11	98151600	98153400	E74
chr11	98153400	98153600	E13
chr11	98153600	98159400	E74
chr11	98159400	98159600	E72
chr11	98159600	98160800	E74
chr11	98160800	98161000	E75
chr11	98161000	98163800	E74
chr11	98163800	98164000	E71
chr11	98164000	98166600	E74
chr11	98166600	98166800	E72
chr11	98166800	98167000	E71
chr11	98167000	98170200	E74
chr11	98170200	98170400	E72
chr11	98170400	98173000	E74
chr11	98173000	98173200	E77
chr11	98173200	98176400	E74
chr11	98176400	98176600	E45
chr11	98176600	98177000	E74
chr11	98177000	98177200	E72
chr11	98177200	98180400	E73
chr11	98180400	98180600	E47
chr11	98180600	98185200	E73
chr11	98185200	98185400	E47
chr11	98185400	98189600	E73
chr11	98189600	98189800	E47
chr11	98189800	98191800	E73
chr11	98191800	98192000	E47
chr11	98192000	98205400	E73
chr11	98205400	98205600	E46
chr11	98205600	98206200	E74
chr11	98206200	98206400	E72
chr11	98206400	98209400	E74
chr11	98209400	98209600	E46
chr11	98209600	98219600	E73
chr11	98219600	98219800	E47
chr11	98219800	98220600	E73
chr11	98220600	98220800	E47
chr11	98220800	98223600	E73
chr11	98223600	98223800	E72
chr11	98223800	98225800	E74
chr11	98225800	98226000	E45
chr11	98226000	98227000	E74
chr11	98227000	98227200	E48
chr11	98227200	98227400	E74
chr11	98227400	98227600	E72
chr11	98227600	98229400	E73
chr11	98229400	98229600	E47
chr11	98229600	98238400	E73
chr11	98238400	98238600	E72
chr11	98238600	98240400	E74
chr11	98240400	98240600	E71
chr11	98240600	98242000	E73
chr11	98242000	98242200	E47
chr11	98242200	98244200	E73
chr11	98244200	98244400	E47
chr11	98244400	98246600	E73
chr11	98246600	98246800	E72
chr11	98246800	98255400	E73
chr11	98255400	98255600	E47
chr11	98255600	98260000	E73
chr11	98260000	98260200	E72
chr11	98260200	98266400	E74
chr11	98266400	98266600	E79
chr11	98266600	98267200	E74
chr11	98267200	98267400	E72
chr11	98267400	98270600	E74
chr11	98270600	98270800	E48
chr11	98270800	98271200	E74
chr11	98271200	98271400	E72
chr11	98271400	98272000	E74
chr11	98272000	98275000	E73
chr11	98275000	98275200	E47
chr11	98275200	98291600	E73
chr11	98291600	98291800	E47
chr11	98291800	98293800	E73
chr11	98293800	98294000	E47
chr11	98294000	98309200	E73
chr11	98309200	98309400	E72
chr11	98309400	98310400	E74
chr11	98310400	98310600	E71
chr11	98310600	98318400	E73
chr11	98318400	98318600	E47
chr11	98318600	98323000	E73
chr11	98323000	98323200	E49
chr11	98323200	98323600	E74
chr11	98323600	98323800	E72
chr11	98323800	98343400	E73
chr11	98343400	98343600	E47
chr11	98343600	98350600	E73
chr11	98350600	98351000	E72
chr11	98351000	98352200	E74
chr11	98352200	98352400	E46
chr11	98352400	98353000	E74
chr11	98353000	98353200	E72
chr11	98353200	98357000	E74
chr11	98357000	98357200	E72
chr11	98357200	98360800	E74
chr11	98360800	98361000	E49
chr11	98361000	98361200	E72
chr11	98361200	98362600	E74
chr11	98362600	98362800	E77
chr11	98362800	98364000	E74
chr11	98364000	98364200	E72
chr11	98364200	98366600	E73
chr11	98366600	98366800	E47
chr11	98366800	98372000	E73
chr11	98372000	98372200	E46
chr11	98372200	98378000	E74
chr11	98378000	98378200	E75
chr11	98378200	98382600	E74
chr11	98382600	98382800	E72
chr11	98382800	98383400	E74
chr11	98383400	98383600	E46
chr11	98383600	98383800	E74
chr11	98383800	98384000	E72
chr11	98384000	98390800	E73
chr11	98390800	98391000	E47
chr11	98391000	98392800	E73
chr11	98392800	98393000	E47
chr11	98393000	98402000	E73
chr11	98402000	98402200	E48
chr11	98402200	98402400	E74
chr11	98402400	98402600	E49
chr11	98402600	98402800	E78
chr11	98402800	98409200	E73
chr11	98409200	98409400	E47
chr11	98409400	98414200	E73
chr11	98414200	98414400	E47
chr11	98414400	98415000	E73
chr11	98415000	98415200	E47
chr11	98415200	98418800	E73
chr11	98418800	98419000	E47
chr11	98419000	98420400	E73
chr11	98420400	98420600	E47
chr11	98420600	98424600	E73
chr11	98424600	98424800	E47
chr11	98424800	98431600	E73
chr11	98431600	98431800	E71
chr11	98431800	98432000	E74
chr11	98432000	98432200	E77
chr11	98432200	98435200	E74
chr11	98435200	98435400	E46
chr11	98435400	98442200	E73
chr11	98442200	98442400	E47
chr11	98442400	98444800	E73
chr11	98444800	98445000	E47
chr11	98445000	98446000	E73
chr11	98446000	98446200	E47
chr11	98446200	98453400	E73
chr11	98453400	98453600	E75
chr11	98453600	98453800	E74
chr11	98453800	98458400	E73
chr11	98458400	98458600	E75
chr11	98458600	98462800	E73
chr11	98462800	98463000	E47
chr11	98463000	98478000	E73
chr11	98478000	98478200	E46
chr11	98478200	98478600	E74
chr11	98478600	98478800	E72
chr11	98478800	98480600	E74
chr11	98480600	98488800	E73
chr11	98488800	98489000	E72
chr11	98489000	98489600	E74
chr11	98489600	98489800	E72
chr11	98489800	98494000	E73
chr11	98494000	98494200	E72
chr11	98494200	98503800	E73
chr11	98503800	98504000	E71
chr11	98504000	98505200	E74
chr11	98505200	98505400	E48
chr11	98505400	98509200	E74
chr11	98509200	98509400	E71
chr11	98509400	98511200	E74
chr11	98511200	98511400	E72
chr11	98511400	98513600	E74
chr11	98513600	98513800	E25
chr11	98513800	98515000	E74
chr11	98515000	98515200	E75
chr11	98515200	98515800	E74
chr11	98515800	98516000	E72
chr11	98516000	98517200	E73
chr11	98517200	98517400	E47
chr11	98517400	98526400	E73
chr11	98526400	98526600	E71
chr11	98526600	98527000	E74
chr11	98527000	98527200	E45
chr11	98527200	98528400	E74
chr11	98528400	98528600	E48
chr11	98528600	98530600	E74
chr11	98530600	98530800	E72
chr11	98530800	98537400	E73
chr11	98537400	98537600	E72
chr11	98537600	98539200	E73
chr11	98539200	98540600	E74
chr11	98540600	98540800	E72
chr11	98540800	98541000	E74
chr11	98541000	98541200	E48
chr11	98541200	98545200	E74
chr11	98545200	98545400	E71
chr11	98545400	98547600	E74
chr11	98547600	98547800	E72
chr11	98547800	98558400	E73
chr11	98558400	98558600	E47
chr11	98558600	98561000	E73
chr11	98561000	98561200	E75
chr11	98561200	98562400	E74
chr11	98562400	98562600	E46
chr11	98562600	98563000	E74
chr11	98563000	98563200	E48
chr11	98563200	98563400	E79
chr11	98563400	98564800	E74
chr11	98564800	98565000	E45
chr11	98565000	98570200	E74
chr11	98570200	98570400	E72
chr11	98570400	98571000	E74
chr11	98571000	98571200	E46
chr11	98571200	98573600	E74
chr11	98573600	98573800	E72
chr11	98573800	98577600	E73
chr11	98577600	98577800	E47
chr11	98577800	98583800	E73
chr11	98583800	98584000	E71
chr11	98584000	98586000	E73
chr11	98586000	98586200	E47
chr11	98586200	98592400	E73
chr11	98592400	98592600	E72
chr11	98592600	98593200	E74
chr11	98593200	98593400	E45
chr11	98593400	98593600	E13
chr11	98593600	98594200	E74
chr11	98594200	98594400	E81
chr11	98594400	98595800	E74
chr11	98595800	98596000	E72
chr11	98596000	98597800	E74
chr11	98597800	98598000	E47
chr11	98598000	98601200	E74
chr11	98601200	98601400	E72
chr11	98601400	98604000	E74
chr11	98604000	98604200	E46
chr11	98604200	98604400	E74
chr11	98604400	98604600	E47
chr11	98604600	98605200	E73
chr11	98605200	98605400	E47
chr11	98605400	98616600	E73
chr11	98616600	98616800	E46
chr11	98616800	98617000	E72
chr11	98617000	98621200	E73
chr11	98621200	98621400	E47
chr11	98621400	98622400	E73
chr11	98622400	98622600	E47
chr11	98622600	98632600	E73
chr11	98632600	98632800	E47
chr11	98632800	98634600	E73
chr11	98634600	98634800	E47
chr11	98634800	98650800	E73
chr11	98650800	98651000	E45
chr11	98651000	98652000	E74
chr11	98652000	98652200	E72
chr11	98652200	98657800	E74
chr11	98657800	98658200	E72
chr11	98658200	98661200	E74
chr11	98661200	98661400	E72
chr11	98661400	98665800	E74
chr11	98665800	98666000	E72
chr11	98666000	98669000	E74
chr11	98669000	98669200	E25
chr11	98669200	98670000	E74
chr11	98670000	98670200	E46
chr11	98670200	98674400	E74
chr11	98674400	98674600	E72
chr11	98674600	98675800	E74
chr11	98675800	98676000	E46
chr11	98676000	98694200	E73
chr11	98694200	98694400	E71
chr11	98694400	98694600	E74
chr11	98694600	98694800	E72
chr11	98694800	98707000	E73
chr11	98707000	98707200	E47
chr11	98707200	98711000	E73
chr11	98711000	98711200	E47
chr11	98711200	98719000	E73
chr11	98719000	98719200	E72
chr11	98719200	98726800	E74
chr11	98726800	98727000	E72
chr11	98727000	98733200	E73
chr11	98733200	98733400	E72
chr11	98733400	98735600	E74
chr11	98735600	98735800	E46
chr11	98735800	98740400	E74
chr11	98740400	98740600	E73
chr11	98740600	98742600	E74
chr11	98742600	98742800	E72
chr11	98742800	98743400	E74
chr11	98743400	98743600	E72
chr11	98743600	98745000	E74
chr11	98745000	98745200	E72
chr11	98745200	98748200	E74
chr11	98748200	98748400	E46
chr11	98748400	98750200	E74
chr11	98750200	98750400	E71
chr11	98750400	98750800	E74
chr11	98750800	98751000	E48
chr11	98751000	98754600	E74
chr11	98754600	98754800	E71
chr11	98754800	98759600	E74
chr11	98759600	98759800	E13
chr11	98759800	98763400	E74
chr11	98763400	98763600	E48
chr11	98763600	98766800	E74
chr11	98766800	98767000	E77
chr11	98767000	98767600	E74
chr11	98767600	98767800	E48
chr11	98767800	98768400	E74
chr11	98768400	98768600	E25
chr11	98768600	98777600	E74
chr11	98777600	98777800	E46
chr11	98777800	98778200	E74
chr11	98778200	98778400	E72
chr11	98778400	98778600	E47
chr11	98778600	98782800	E73
chr11	98782800	98783000	E47
chr11	98783000	98791000	E73
chr11	98791000	98791200	E47
chr11	98791200	98791800	E73
chr11	98791800	98792000	E72
chr11	98792000	98792400	E74
chr11	98792400	98792600	E48
chr11	98792600	98793000	E74
chr11	98793000	98793200	E76
chr11	98793200	98794600	E74
chr11	98794600	98794800	E48
chr11	98794800	98795200	E74
chr11	98795200	98795400	E72
chr11	98795400	98804800	E73
chr11	98804800	98805000	E47
chr11	98805000	98805400	E74
chr11	98805400	98805600	E71
chr11	98805600	98806400	E74
chr11	98806400	98806600	E48
chr11	98806600	98810600	E74
chr11	98810600	98810800	E48
chr11	98810800	98814800	E74
chr11	98814800	98815000	E48
chr11	98815000	98815400	E74
chr11	98815400	98815600	E72
chr11	98815600	98817400	E74
chr11	98817400	98817600	E72
chr11	98817600	98818800	E74
chr11	98818800	98819000	E72
chr11	98819000	98821800	E74
chr11	98821800	98822000	E46
chr11	98822000	98822200	E72
chr11	98822200	98822400	E74
chr11	98822400	98822600	E48
chr11	98822600	98824800	E74
chr11	98824800	98825000	E72
chr11	98825000	98825200	E44
chr11	98825200	98827200	E74
chr11	98827200	98827400	E72
chr11	98827400	98828400	E74
chr11	98828400	98828600	E45
chr11	98828600	98837200	E74
chr11	98837200	98837400	E72
chr11	98837400	98837800	E74
chr11	98837800	98838000	E44
chr11	98838000	98838200	E72
chr11	98838200	98843800	E74
chr11	98843800	98844000	E72
chr11	98844000	98848000	E74
chr11	98848000	98848200	E78
chr11	98848200	98848600	E74
chr11	98848600	98848800	E46
chr11	98848800	98858200	E73
chr11	98858200	98858400	E47
chr11	98858400	98868200	E73
chr11	98868200	98868400	E46
chr11	98868400	98868600	E72
chr11	98868600	98869200	E74
chr11	98869200	98869400	E46
chr11	98869400	98870600	E74
chr11	98870600	98870800	E48
chr11	98870800	98871000	E74
chr11	98871000	98871200	E48
chr11	98871200	98873800	E74
chr11	98873800	98874000	E78
chr11	98874000	98874400	E74
chr11	98874400	98874600	E72
chr11	98874600	98877000	E74
chr11	98877000	98877200	E25
chr11	98877200	98877400	E7
chr11	98877400	98878400	E82
chr11	98878400	98878600	E25
chr11	98878600	98881400	E74
chr11	98881400	98881600	E48
chr11	98881600	98881800	E72
chr11	98881800	98882600	E74
chr11	98882600	98882800	E46
chr11	98882800	98884600	E74
chr11	98884600	98884800	E72
chr11	98884800	98886600	E74
chr11	98886600	98887000	E25
chr11	98887000	98891200	E74
chr11	98891200	98891600	E36
chr11	98891600	98891800	E48
chr11	98891800	98892000	E49
chr11	98892000	98908000	E73
chr11	98908000	98908200	E79
chr11	98908200	98909800	E74
chr11	98909800	98910000	E48
chr11	98910000	98913000	E74
chr11	98913000	98913200	E72
chr11	98913200	98917000	E74
chr11	98917000	98917200	E48
chr11	98917200	98919200	E74
chr11	98919200	98919400	E72
chr11	98919400	98923200	E74
chr11	98923200	98923400	E72
chr11	98923400	98926200	E74
chr11	98926200	98926400	E45
chr11	98926400	98929400	E74
chr11	98929400	98929600	E45
chr11	98929600	98935800	E74
chr11	98935800	98936000	E72
chr11	98936000	98936400	E74
chr11	98936400	98936800	E48
chr11	98936800	98937200	E74
chr11	98937200	98937600	E72
chr11	98937600	98937800	E80
chr11	98937800	98939000	E74
chr11	98939000	98939200	E25
chr11	98939200	98939600	E82
chr11	98939600	98939800	E84
chr11	98939800	98940000	E16
chr11	98940000	98940200	E15
chr11	98940200	98940400	E12
chr11	98940400	98940600	E18
chr11	98940600	98940800	E21
chr11	98940800	98941000	E20
chr11	98941000	98941400	E21
chr11	98941400	98941600	E15
chr11	98941600	98941800	E16
chr11	98941800	98942200	E83
chr11	98942200	98942400	E82
chr11	98942400	98942600	E76
chr11	98942600	98942800	E79
chr11	98942800	98949000	E74
chr11	98949000	98949400	E82
chr11	98949400	98950600	E74
chr11	98950600	98950800	E48
chr11	98950800	98951200	E74
chr11	98951200	98951400	E75
chr11	98951400	98955600	E73
chr11	98955600	98955800	E47
chr11	98955800	98957600	E73
chr11	98957600	98957800	E72
chr11	98957800	98965600	E73
chr11	98965600	98965800	E72
chr11	98965800	98966000	E74
chr11	98966000	98966200	E72
chr11	98966200	98967000	E74
chr11	98967000	98967200	E13
chr11	98967200	98968200	E82
chr11	98968200	98968400	E38
chr11	98968400	98968800	E16
chr11	98968800	98969000	E68
chr11	98969000	98969200	E40
chr11	98969200	98969400	E69
chr11	98969400	98969600	E15
chr11	98969600	98969800	E83
chr11	98969800	98970200	E14
chr11	98970200	98970400	E15
chr11	98970400	98970600	E12
chr11	98970600	98971000	E83
chr11	98971000	98971200	E82
chr11	98971200	98971600	E73
chr11	98971600	98972400	E74
chr11	98972400	98972600	E79
chr11	98972600	98972800	E74
chr11	98972800	98973000	E72
chr11	98973000	98978200	E73
chr11	98978200	98978400	E75
chr11	98978400	98980800	E74
chr11	98980800	98981000	E72
chr11	98981000	98984200	E74
chr11	98984200	98984400	E46
chr11	98984400	98985400	E74
chr11	98985400	98985600	E72
chr11	98985600	98986200	E74
chr11	98986200	98986400	E71
chr11	98986400	98988200	E74
chr11	98988200	98988400	E48
chr11	98988400	98990200	E74
chr11	98990200	98990400	E71
chr11	98990400	98995000	E73
chr11	98995000	98995200	E47
chr11	98995200	98998800	E73
chr11	98998800	98999000	E47
chr11	98999000	99005000	E73
chr11	99005000	99005200	E47
chr11	99005200	99011400	E73
chr11	99011400	99011600	E47
chr11	99011600	99012400	E73
chr11	99012400	99012600	E78
chr11	99012600	99013600	E74
chr11	99013600	99013800	E72
chr11	99013800	99015800	E74
chr11	99015800	99016000	E48
chr11	99016000	99017400	E74
chr11	99017400	99017600	E45
chr11	99017600	99017800	E71
chr11	99017800	99018400	E74
chr11	99018400	99018600	E72
chr11	99018600	99019000	E74
chr11	99019000	99019200	E75
chr11	99019200	99019400	E45
chr11	99019400	99025600	E74
chr11	99025600	99025800	E46
chr11	99025800	99032600	E73
chr11	99032600	99032800	E72
chr11	99032800	99033000	E71
chr11	99033000	99044000	E73
chr11	99044000	99044200	E47
chr11	99044200	99047600	E73
chr11	99047600	99047800	E46
chr11	99047800	99048000	E44
chr11	99048000	99053200	E74
chr11	99053200	99053400	E46
chr11	99053400	99053600	E72
chr11	99053600	99054600	E74
chr11	99054600	99054800	E46
chr11	99054800	99062000	E73
chr11	99062000	99062200	E47
chr11	99062200	99065400	E73
chr11	99065400	99065600	E72
chr11	99065600	99082800	E73
chr11	99082800	99083000	E45
chr11	99083000	99088200	E74
chr11	99088200	99088400	E72
chr11	99088400	99089000	E74
chr11	99089000	99089200	E77
chr11	99089200	99089400	E74
chr11	99089400	99089600	E72
chr11	99089600	99090200	E74
chr11	99090200	99090400	E46
chr11	99090400	99090600	E74
chr11	99090600	99090800	E72
chr11	99090800	99093200	E74
chr11	99093200	99093400	E72
chr11	99093400	99095000	E74
chr11	99095000	99095200	E80
chr11	99095200	99098200	E74
chr11	99098200	99098400	E72
chr11	99098400	99106600	E73
chr11	99106600	99106800	E79
chr11	99106800	99108000	E74
chr11	99108000	99108200	E46
chr11	99108200	99111200	E74
chr11	99111200	99111400	E71
chr11	99111400	99112600	E74
chr11	99112600	99112800	E72
chr11	99112800	99115400	E74
chr11	99115400	99115600	E45
chr11	99115600	99116200	E74
chr11	99116200	99116400	E72
chr11	99116400	99117000	E74
chr11	99117000	99117200	E72
chr11	99117200	99125800	E73
chr11	99125800	99126000	E25
chr11	99126000	99128200	E74
chr11	99128200	99128400	E81
chr11	99128400	99128800	E74
chr11	99128800	99129000	E48
chr11	99129000	99129800	E74
chr11	99129800	99130000	E72
chr11	99130000	99132800	E74
chr11	99132800	99133000	E47
chr11	99133000	99136400	E73
chr11	99136400	99137400	E74
chr11	99137400	99137600	E80
chr11	99137600	99142000	E74
chr11	99142000	99142200	E13
chr11	99142200	99146800	E74
chr11	99146800	99147000	E46
chr11	99147000	99147600	E74
chr11	99147600	99147800	E72
chr11	99147800	99148200	E74
chr11	99148200	99148400	E45
chr11	99148400	99150200	E74
chr11	99150200	99150400	E46
chr11	99150400	99153200	E74
chr11	99153200	99153400	E72
chr11	99153400	99158200	E74
chr11	99158200	99158400	E45
chr11	99158400	99162800	E74
chr11	99162800	99163000	E72
chr11	99163000	99166800	E74
chr11	99166800	99167000	E45
chr11	99167000	99169000	E74
chr11	99169000	99169200	E71
chr11	99169200	99170800	E74
chr11	99170800	99171000	E72
chr11	99171000	99176200	E74
chr11	99176200	99176400	E13
chr11	99176400	99181200	E74
chr11	99181200	99181400	E78
chr11	99181400	99183600	E74
chr11	99183600	99183800	E72
chr11	99183800	99187800	E74
chr11	99187800	99188000	E72
chr11	99188000	99188400	E74
chr11	99188400	99188600	E72
chr11	99188600	99191000	E74
chr11	99191000	99191200	E45
chr11	99191200	99200600	E73
chr11	99200600	99200800	E47
chr11	99200800	99201600	E73
chr11	99201600	99202000	E74
chr11	99202000	99202200	E72
chr11	99202200	99202600	E74
chr11	99202600	99202800	E81
chr11	99202800	99210200	E74
chr11	99210200	99210400	E71
chr11	99210400	99210600	E80
chr11	99210600	99211000	E74
chr11	99211000	99211200	E72
chr11	99211200	99213400	E74
chr11	99213400	99213600	E46
chr11	99213600	99215200	E74
chr11	99215200	99215400	E72
chr11	99215400	99216200	E74
chr11	99216200	99216400	E79
chr11	99216400	99221200	E74
chr11	99221200	99221400	E48
chr11	99221400	99224400	E74
chr11	99224400	99224600	E48
chr11	99224600	99225000	E74
chr11	99225000	99225200	E72
chr11	99225200	99227200	E74
chr11	99227200	99227400	E72
chr11	99227400	99227600	E48
chr11	99227600	99228400	E74
chr11	99228400	99228600	E48
chr11	99228600	99228800	E72
chr11	99228800	99230000	E74
chr11	99230000	99230200	E72
chr11	99230200	99232200	E74
chr11	99232200	99236800	E73
chr11	99236800	99237000	E72
chr11	99237000	99238000	E74
chr11	99238000	99238200	E81
chr11	99238200	99241600	E74
chr11	99241600	99241800	E45
chr11	99241800	99246000	E74
chr11	99246000	99246400	E72
chr11	99246400	99247800	E74
chr11	99247800	99248000	E48
chr11	99248000	99248400	E74
chr11	99248400	99248600	E48
chr11	99248600	99248800	E77
chr11	99248800	99253000	E74
chr11	99253000	99253200	E46
chr11	99253200	99253400	E72
chr11	99253400	99254000	E74
chr11	99254000	99254200	E75
chr11	99254200	99258000	E74
chr11	99258000	99258200	E44
chr11	99258200	99260000	E74
chr11	99260000	99260200	E72
chr11	99260200	99260800	E74
chr11	99260800	99261000	E80
chr11	99261000	99262400	E74
chr11	99262400	99262600	E49
chr11	99262600	99264000	E74
chr11	99264000	99264200	E72
chr11	99264200	99265400	E74
chr11	99265400	99265600	E48
chr11	99265600	99266400	E74
chr11	99266400	99266800	E72
chr11	99266800	99272200	E74
chr11	99272200	99277600	E73
chr11	99277600	99277800	E48
chr11	99277800	99278800	E74
chr11	99278800	99279000	E71
chr11	99279000	99280600	E74
chr11	99280600	99280800	E75
chr11	99280800	99281800	E74
chr11	99281800	99282000	E48
chr11	99282000	99283200	E74
chr11	99283200	99283400	E25
chr11	99283400	99284400	E74
chr11	99284400	99284600	E48
chr11	99284600	99284800	E45
chr11	99284800	99293800	E73
chr11	99293800	99294000	E45
chr11	99294000	99294200	E74
chr11	99294200	99294400	E48
chr11	99294400	99295800	E74
chr11	99295800	99296000	E78
chr11	99296000	99298000	E74
chr11	99298000	99298200	E45
chr11	99298200	99298800	E74
chr11	99298800	99299200	E48
chr11	99299200	99300000	E74
chr11	99300000	99300200	E45
chr11	99300200	99300400	E44
chr11	99300400	99300600	E45
chr11	99300600	99302400	E74
chr11	99302400	99302600	E79
chr11	99302600	99303000	E74
chr11	99303000	99303200	E46
chr11	99303200	99303400	E72
chr11	99303400	99303600	E74
chr11	99303600	99303800	E45
chr11	99303800	99312200	E73
chr11	99312200	99312400	E72
chr11	99312400	99313800	E74
chr11	99313800	99314000	E46
chr11	99314000	99316200	E74
chr11	99316200	99316400	E25
chr11	99316400	99320200	E74
chr11	99320200	99320400	E46
chr11	99320400	99322200	E74
chr11	99322200	99322400	E72
chr11	99322400	99325800	E74
chr11	99325800	99337000	E73
chr11	99337000	99337200	E47
chr11	99337200	99343400	E73
chr11	99343400	99343600	E72
chr11	99343600	99343800	E71
chr11	99343800	99344800	E74
chr11	99344800	99345000	E25
chr11	99345000	99345200	E82
chr11	99345200	99345600	E7
chr11	99345600	99348200	E74
chr11	99348200	99348400	E45
chr11	99348400	99353600	E74
chr11	99353600	99353800	E76
chr11	99353800	99354000	E74
chr11	99354000	99354200	E72
chr11	99354200	99355200	E73
chr11	99355200	99355400	E47
chr11	99355400	99366800	E73
chr11	99366800	99367000	E75
chr11	99367000	99378800	E73
chr11	99378800	99379000	E45
chr11	99379000	99379200	E75
chr11	99379200	99379600	E48
chr11	99379600	99379800	E74
chr11	99379800	99380000	E72
chr11	99380000	99382400	E74
chr11	99382400	99382600	E72
chr11	99382600	99383200	E74
chr11	99383200	99383400	E45
chr11	99383400	99384000	E74
chr11	99384000	99384200	E48
chr11	99384200	99385600	E74
chr11	99385600	99386000	E55
chr11	99386000	99391200	E74
chr11	99391200	99391400	E48
chr11	99391400	99397200	E74
chr11	99397200	99397400	E44
chr11	99397400	99402200	E74
chr11	99402200	99402400	E72
chr11	99402400	99403600	E74
chr11	99403600	99403800	E45
chr11	99403800	99404200	E82
chr11	99404200	99404400	E6
chr11	99404400	99404800	E83
chr11	99404800	99405200	E82
chr11	99405200	99405400	E23
chr11	99405400	99405600	E83
chr11	99405600	99405800	E5
chr11	99405800	99406200	E11
chr11	99406200	99406400	E10
chr11	99406400	99406600	E18
chr11	99406600	99407000	E25
chr11	99407000	99407200	E22
chr11	99407200	99407600	E83
chr11	99407600	99407800	E25
chr11	99407800	99408000	E82
chr11	99408000	99408200	E6
chr11	99408200	99408400	E13
chr11	99408400	99409600	E82
chr11	99409600	99410000	E7
chr11	99410000	99411800	E82
chr11	99411800	99412000	E7
chr11	99412000	99414200	E82
chr11	99414200	99414400	E5
chr11	99414400	99415200	E82
chr11	99415200	99415400	E45
chr11	99415400	99416200	E74
chr11	99416200	99416400	E48
chr11	99416400	99419000	E74
chr11	99419000	99419200	E72
chr11	99419200	99423600	E74
chr11	99423600	99424200	E25
chr11	99424200	99424400	E82
chr11	99424400	99424600	E25
chr11	99424600	99424800	E82
chr11	99424800	99425000	E25
chr11	99425000	99425200	E12
chr11	99425200	99425600	E25
chr11	99425600	99425800	E23
chr11	99425800	99426000	E83
chr11	99426000	99426200	E23
chr11	99426200	99426400	E25
chr11	99426400	99426600	E13
chr11	99426600	99427000	E25
chr11	99427000	99430400	E74
chr11	99430400	99430600	E82
chr11	99430600	99430800	E7
chr11	99430800	99431400	E82
chr11	99431400	99432400	E83
chr11	99432400	99434400	E82
chr11	99434400	99434600	E7
chr11	99434600	99435200	E82
chr11	99435200	99435800	E83
chr11	99435800	99436200	E9
chr11	99436200	99436400	E8
chr11	99436400	99437000	E9
chr11	99437000	99437200	E11
chr11	99437200	99437600	E12
chr11	99437600	99437800	E83
chr11	99437800	99438200	E12
chr11	99438200	99438400	E11
chr11	99438400	99438600	E12
chr11	99438600	99438800	E23
chr11	99438800	99439000	E8
chr11	99439000	99439400	E11
chr11	99439400	99439800	E12
chr11	99439800	99440200	E3
chr11	99440200	99440400	E4
chr11	99440400	99440600	E8
chr11	99440600	99440800	E4
chr11	99440800	99441000	E12
chr11	99441000	99441200	E11
chr11	99441200	99441400	E12
chr11	99441400	99441800	E11
chr11	99441800	99442000	E9
chr11	99442000	99442200	E11
chr11	99442200	99442400	E12
chr11	99442400	99442600	E4
chr11	99442600	99442800	E12
chr11	99442800	99443000	E83
chr11	99443000	99443200	E12
chr11	99443200	99443400	E7
chr11	99443400	99443600	E82
chr11	99443600	99443800	E6
chr11	99443800	99444000	E7
chr11	99444000	99444200	E6
chr11	99444200	99444400	E82
chr11	99444400	99444600	E74
chr11	99444600	99444800	E72
chr11	99444800	99445800	E74
chr11	99445800	99446000	E72
chr11	99446000	99446800	E74
chr11	99446800	99455600	E73
chr11	99455600	99455800	E45
chr11	99455800	99457000	E74
chr11	99457000	99457200	E45
chr11	99457200	99457800	E82
chr11	99457800	99458000	E7
chr11	99458000	99458200	E82
chr11	99458200	99458400	E44
chr11	99458400	99460600	E74
chr11	99460600	99460800	E72
chr11	99460800	99468400	E73
chr11	99468400	99468600	E46
chr11	99468600	99469400	E74
chr11	99469400	99469600	E72
chr11	99469600	99470400	E74
chr11	99470400	99470800	E82
chr11	99470800	99471000	E7
chr11	99471000	99471200	E82
chr11	99471200	99471400	E6
chr11	99471400	99471800	E82
chr11	99471800	99472200	E25
chr11	99472200	99472800	E82
chr11	99472800	99482200	E73
chr11	99482200	99482600	E72
chr11	99482600	99484200	E74
chr11	99484200	99484400	E48
chr11	99484400	99485000	E74
chr11	99485000	99485200	E77
chr11	99485200	99485400	E46
chr11	99485400	99485600	E74
chr11	99485600	99485800	E45
chr11	99485800	99486800	E74
chr11	99486800	99487000	E72
chr11	99487000	99488600	E74
chr11	99488600	99488800	E45
chr11	99488800	99489000	E74
chr11	99489000	99489200	E72
chr11	99489200	99491000	E74
chr11	99491000	99491200	E72
chr11	99491200	99491600	E74
chr11	99491600	99491800	E72
chr11	99491800	99495200	E74
chr11	99495200	99495400	E72
chr11	99495400	99495800	E74
chr11	99495800	99496000	E13
chr11	99496000	99497600	E82
chr11	99497600	99497800	E7
chr11	99497800	99498000	E5
chr11	99498000	99498200	E7
chr11	99498200	99498600	E82
chr11	99498600	99498800	E6
chr11	99498800	99499000	E83
chr11	99499000	99499400	E82
chr11	99499400	99499600	E7
chr11	99499600	99500000	E82
chr11	99500000	99500200	E7
chr11	99500200	99500800	E82
chr11	99500800	99501200	E83
chr11	99501200	99501800	E82
chr11	99501800	99502000	E7
chr11	99502000	99502400	E83
chr11	99502400	99503000	E82
chr11	99503000	99503200	E7
chr11	99503200	99503400	E82
chr11	99503400	99503600	E83
chr11	99503600	99503800	E25
chr11	99503800	99504600	E83
chr11	99504600	99505200	E82
chr11	99505200	99505400	E7
chr11	99505400	99505600	E82
chr11	99505600	99505800	E13
chr11	99505800	99506800	E82
chr11	99506800	99507400	E83
chr11	99507400	99507600	E49
chr11	99507600	99507800	E82
chr11	99507800	99508400	E83
chr11	99508400	99508800	E12
chr11	99508800	99509200	E9
chr11	99509200	99509400	E8
chr11	99509400	99509600	E9
chr11	99509600	99509800	E8
chr11	99509800	99510000	E83
chr11	99510000	99510200	E8
chr11	99510200	99510800	E82
chr11	99510800	99511400	E74
chr11	99511400	99511600	E48
chr11	99511600	99514200	E74
chr11	99514200	99514400	E72
chr11	99514400	99518800	E74
chr11	99518800	99519000	E72
chr11	99519000	99519200	E74
chr11	99519200	99519400	E13
chr11	99519400	99519600	E74
chr11	99519600	99519800	E72
chr11	99519800	99525000	E74
chr11	99525000	99525200	E75
chr11	99525200	99527200	E74
chr11	99527200	99527400	E72
chr11	99527400	99527600	E74
chr11	99527600	99527800	E46
chr11	99527800	99532200	E74
chr11	99532200	99532400	E72
chr11	99532400	99533600	E74
chr11	99533600	99533800	E44
chr11	99533800	99534000	E72
chr11	99534000	99541000	E73
chr11	99541000	99541200	E46
chr11	99541200	99544000	E74
chr11	99544000	99544200	E72
chr11	99544200	99548200	E74
chr11	99548200	99548400	E46
chr11	99548400	99552800	E74
chr11	99552800	99553200	E25
chr11	99553200	99553400	E23
chr11	99553400	99553600	E25
chr11	99553600	99557200	E82
chr11	99557200	99557400	E25
chr11	99557400	99558000	E82
chr11	99558000	99559200	E74
chr11	99559200	99559400	E72
chr11	99559400	99568000	E73
chr11	99568000	99568200	E72
chr11	99568200	99576000	E74
chr11	99576000	99576200	E48
chr11	99576200	99583000	E74
chr11	99583000	99583200	E46
chr11	99583200	99587200	E74
chr11	99587200	99587400	E76
chr11	99587400	99590600	E74
chr11	99590600	99590800	E72
chr11	99590800	99591000	E44
chr11	99591000	99592800	E74
chr11	99592800	99593000	E48
chr11	99593000	99595600	E74
chr11	99595600	99595800	E72
chr11	99595800	99597400	E74
chr11	99597400	99597600	E72
chr11	99597600	99600400	E74
chr11	99600400	99600600	E72
chr11	99600600	99602000	E74
chr11	99602000	99602200	E48
chr11	99602200	99602400	E72
chr11	99602400	99604200	E74
chr11	99604200	99604400	E72
chr11	99604400	99604600	E74
chr11	99604600	99604800	E71
chr11	99604800	99605000	E77
chr11	99605000	99605400	E82
chr11	99605400	99607400	E74
chr11	99607400	99607600	E72
chr11	99607600	99610000	E74
chr11	99610000	99610200	E72
chr11	99610200	99613200	E74
chr11	99613200	99613400	E71
chr11	99613400	99613600	E79
chr11	99613600	99615000	E74
chr11	99615000	99615200	E71
chr11	99615200	99618400	E74
chr11	99618400	99618600	E72
chr11	99618600	99621600	E74
chr11	99621600	99621800	E71
chr11	99621800	99629000	E74
chr11	99629000	99629200	E13
chr11	99629200	99631400	E74
chr11	99631400	99631600	E46
chr11	99631600	99645200	E73
chr11	99645200	99645400	E72
chr11	99645400	99646600	E74
chr11	99646600	99646800	E72
chr11	99646800	99647000	E78
chr11	99647000	99648800	E74
chr11	99648800	99649200	E45
chr11	99649200	99649400	E74
chr11	99649400	99649800	E55
chr11	99649800	99650000	E84
chr11	99650000	99650600	E74
chr11	99650600	99650800	E80
chr11	99650800	99658800	E73
chr11	99658800	99659000	E79
chr11	99659000	99659200	E74
chr11	99659200	99659400	E72
chr11	99659400	99661400	E74
chr11	99661400	99661600	E48
chr11	99661600	99662600	E74
chr11	99662600	99662800	E72
chr11	99662800	99664200	E74
chr11	99664200	99664400	E71
chr11	99664400	99671200	E73
chr11	99671200	99671400	E13
chr11	99671400	99681200	E73
chr11	99681200	99681400	E72
chr11	99681400	99683000	E74
chr11	99683000	99683200	E80
chr11	99683200	99683800	E74
chr11	99683800	99684000	E46
chr11	99684000	99684200	E74
chr11	99684200	99684400	E72
chr11	99684400	99684800	E74
chr11	99684800	99685000	E72
chr11	99685000	99686800	E74
chr11	99686800	99687000	E78
chr11	99687000	99693200	E74
chr11	99693200	99693400	E76
chr11	99693400	99694200	E74
chr11	99694200	99694400	E77
chr11	99694400	99695200	E74
chr11	99695200	99695400	E13
chr11	99695400	99697000	E74
chr11	99697000	99697200	E46
chr11	99697200	99698400	E74
chr11	99698400	99705800	E73
chr11	99705800	99706000	E72
chr11	99706000	99711000	E73
chr11	99711000	99711200	E47
chr11	99711200	99716400	E73
chr11	99716400	99716600	E47
chr11	99716600	99719000	E73
chr11	99719000	99719400	E72
chr11	99719400	99719600	E74
chr11	99719600	99719800	E72
chr11	99719800	99720000	E79
chr11	99720000	99731200	E73
chr11	99731200	99731400	E47
chr11	99731400	99734600	E73
chr11	99734600	99734800	E47
chr11	99734800	99741200	E73
chr11	99741200	99741400	E46
chr11	99741400	99741600	E45
chr11	99741600	99742200	E74
chr11	99742200	99742400	E45
chr11	99742400	99746400	E74
chr11	99746400	99746600	E72
chr11	99746600	99747800	E74
chr11	99747800	99748000	E49
chr11	99748000	99748600	E74
chr11	99748600	99748800	E45
chr11	99748800	99762600	E73
chr11	99762600	99762800	E47
chr11	99762800	99763600	E73
chr11	99763600	99763800	E47
chr11	99763800	99766000	E73
chr11	99766000	99766200	E47
chr11	99766200	99774200	E73
chr11	99774200	99774400	E47
chr11	99774400	99778200	E73
chr11	99778200	99778400	E81
chr11	99778400	99778600	E74
chr11	99778600	99778800	E71
chr11	99778800	99791600	E73
chr11	99791600	99791800	E47
chr11	99791800	99795600	E73
chr11	99795600	99795800	E72
chr11	99795800	99796600	E74
chr11	99796600	99796800	E46
chr11	99796800	99798200	E74
chr11	99798200	99800000	E73
chr11	99800000	99800200	E72
chr11	99800200	99807000	E73
chr11	99807000	99807200	E47
chr11	99807200	99810600	E73
chr11	99810600	99810800	E47
chr11	99810800	99815600	E73
chr11	99815600	99815800	E72
chr11	99815800	99819400	E74
chr11	99819400	99819600	E46
chr11	99819600	99821200	E74
chr11	99821200	99821400	E72
chr11	99821400	99826000	E74
chr11	99826000	99826200	E13
chr11	99826200	99828200	E74
chr11	99828200	99828400	E72
chr11	99828400	99830400	E74
chr11	99830400	99830600	E46
chr11	99830600	99833000	E73
chr11	99833000	99833200	E47
chr11	99833200	99849600	E73
chr11	99849600	99849800	E75
chr11	99849800	99851000	E74
chr11	99851000	99851200	E72
chr11	99851200	99851400	E48
chr11	99851400	99853200	E74
chr11	99853200	99853400	E77
chr11	99853400	99855000	E74
chr11	99855000	99855200	E45
chr11	99855200	99860400	E74
chr11	99860400	99860600	E47
chr11	99860600	99861400	E74
chr11	99861400	99861600	E72
chr11	99861600	99862000	E74
chr11	99862000	99862200	E47
chr11	99862200	99864600	E73
chr11	99864600	99864800	E47
chr11	99864800	99873600	E73
chr11	99873600	99873800	E47
chr11	99873800	99881400	E73
chr11	99881400	99881600	E72
chr11	99881600	99883200	E74
chr11	99883200	99883400	E71
chr11	99883400	99885800	E74
chr11	99885800	99886000	E45
chr11	99886000	99887200	E74
chr11	99887200	99887400	E72
chr11	99887400	99889800	E74
chr11	99889800	99890000	E79
chr11	99890000	99890200	E72
chr11	99890200	99902000	E73
chr11	99902000	99902200	E72
chr11	99902200	99902400	E74
chr11	99902400	99902600	E44
chr11	99902600	99902800	E48
chr11	99902800	99906600	E74
chr11	99906600	99906800	E76
chr11	99906800	99910000	E74
chr11	99910000	99910200	E46
chr11	99910200	99913000	E74
chr11	99913000	99913200	E48
chr11	99913200	99915200	E74
chr11	99915200	99915400	E72
chr11	99915400	99916600	E74
chr11	99916600	99916800	E78
chr11	99916800	99919000	E74
chr11	99919000	99919200	E81
chr11	99919200	99919400	E47
chr11	99919400	99926600	E73
chr11	99926600	99926800	E47
chr11	99926800	99929600	E73
chr11	99929600	99929800	E72
chr11	99929800	99930000	E34
chr11	99930000	99932000	E74
chr11	99932000	99932200	E79
chr11	99932200	99932800	E74
chr11	99932800	99933000	E81
chr11	99933000	99933600	E74
chr11	99933600	99933800	E72
chr11	99933800	99934600	E74
chr11	99934600	99934800	E72
chr11	99934800	99937000	E74
chr11	99937000	99937200	E48
chr11	99937200	99937400	E74
chr11	99937400	99937600	E77
chr11	99937600	99937800	E74
chr11	99937800	99938000	E71
chr11	99938000	99943400	E74
chr11	99943400	99943600	E72
chr11	99943600	99943800	E48
chr11	99943800	99946200	E74
chr11	99946200	99946400	E48
chr11	99946400	99946600	E72
chr11	99946600	99947200	E74
chr11	99947200	99947400	E72
chr11	99947400	99951600	E74
chr11	99951600	99951800	E72
chr11	99951800	99954400	E74
chr11	99954400	99954600	E72
chr11	99954600	99955600	E74
chr11	99955600	99958400	E73
chr11	99958400	99958600	E47
chr11	99958600	99959800	E73
chr11	99959800	99962200	E74
chr11	99962200	99962600	E72
chr11	99962600	99966000	E74
chr11	99966000	99966200	E72
chr11	99966200	99966600	E74
chr11	99966600	99966800	E45
chr11	99966800	99967600	E74
chr11	99967600	99967800	E13
chr11	99967800	99968400	E82
chr11	99968400	99968600	E76
chr11	99968600	99970000	E74
chr11	99970000	99970200	E78
chr11	99970200	99972400	E74
chr11	99972400	99972600	E46
chr11	99972600	99977000	E74
chr11	99977000	99977200	E46
chr11	99977200	99977400	E79
chr11	99977400	99978800	E74
chr11	99978800	99979000	E45
chr11	99979000	99979200	E46
chr11	99979200	99979400	E74
chr11	99979400	99979600	E72
chr11	99979600	99980600	E74
chr11	99980600	99980800	E48
chr11	99980800	99981000	E44
chr11	99981000	99982600	E74
chr11	99982600	99982800	E71
chr11	99982800	99987800	E74
chr11	99987800	99988000	E45
chr11	99988000	99992800	E74
chr11	99992800	99993000	E76
chr11	99993000	99993200	E74
chr11	99993200	99993400	E78
chr11	99993400	99997200	E74
chr11	99997200	99997400	E72
chr11	99997400	100001200	E74
chr11	100001200	100001400	E76
chr11	100001400	100002400	E74
chr11	100002400	100002600	E79
chr11	100002600	100004000	E74
chr11	100004000	100004200	E72
chr11	100004200	100004400	E46
chr11	100004400	100005000	E74
chr11	100005000	100005200	E45
chr11	100005200	100005400	E48
chr11	100005400	100005600	E82
chr11	100005600	100005800	E13
chr11	100005800	100006000	E72
chr11	100006000	100006200	E74
chr11	100006200	100006400	E75
chr11	100006400	100017600	E73
chr11	100017600	100017800	E46
chr11	100017800	100018000	E48
chr11	100018000	100019200	E74
chr11	100019200	100019400	E72
chr11	100019400	100019600	E71
chr11	100019600	100019800	E74
chr11	100019800	100020000	E72
chr11	100020000	100026600	E73
chr11	100026600	100026800	E47
chr11	100026800	100027600	E73
chr11	100027600	100027800	E47
chr11	100027800	100032200	E73
chr11	100032200	100032400	E47
chr11	100032400	100039600	E73
chr11	100039600	100039800	E47
chr11	100039800	100045400	E73
chr11	100045400	100045600	E72
chr11	100045600	100048000	E74
chr11	100048000	100048200	E77
chr11	100048200	100048600	E74
chr11	100048600	100048800	E72
chr11	100048800	100049000	E74
chr11	100049000	100049200	E81
chr11	100049200	100051400	E74
chr11	100051400	100051600	E44
chr11	100051600	100057000	E74
chr11	100057000	100057200	E72
chr11	100057200	100058200	E74
chr11	100058200	100058400	E76
chr11	100058400	100058600	E48
chr11	100058600	100059000	E74
chr11	100059000	100059400	E72
chr11	100059400	100061400	E74
chr11	100061400	100061600	E48
chr11	100061600	100065000	E74
chr11	100065000	100065200	E48
chr11	100065200	100066600	E74
chr11	100066600	100066800	E72
chr11	100066800	100067000	E46
chr11	100067000	100070400	E74
chr11	100070400	100070600	E72
chr11	100070600	100072800	E74
chr11	100072800	100073000	E45
chr11	100073000	100073200	E72
chr11	100073200	100077800	E74
chr11	100077800	100078000	E72
chr11	100078000	100078600	E74
chr11	100078600	100078800	E46
chr11	100078800	100079000	E74
chr11	100079000	100079200	E77
chr11	100079200	100079600	E46
chr11	100079600	100081600	E74
chr11	100081600	100081800	E72
chr11	100081800	100082600	E74
chr11	100082600	100082800	E75
chr11	100082800	100084800	E74
chr11	100084800	100085000	E71
chr11	100085000	100087400	E74
chr11	100087400	100087600	E72
chr11	100087600	100090200	E74
chr11	100090200	100090400	E48
chr11	100090400	100091200	E74
chr11	100091200	100091400	E48
chr11	100091400	100092800	E74
chr11	100092800	100093000	E71
chr11	100093000	100093200	E77
chr11	100093200	100094000	E74
chr11	100094000	100094200	E25
chr11	100094200	100099600	E74
chr11	100099600	100099800	E46
chr11	100099800	100102800	E74
chr11	100102800	100103000	E48
chr11	100103000	100104800	E74
chr11	100104800	100105000	E46
chr11	100105000	100114200	E73
chr11	100114200	100114400	E47
chr11	100114400	100118400	E73
chr11	100118400	100118800	E45
chr11	100118800	100119200	E74
chr11	100119200	100119400	E48
chr11	100119400	100119600	E46
chr11	100119600	100119800	E48
chr11	100119800	100121400	E82
chr11	100121400	100121600	E13
chr11	100121600	100121800	E74
chr11	100121800	100122000	E72
chr11	100122000	100129000	E74
chr11	100129000	100129200	E71
chr11	100129200	100129400	E46
chr11	100129400	100132400	E74
chr11	100132400	100132600	E78
chr11	100132600	100132800	E72
chr11	100132800	100133400	E74
chr11	100133400	100133600	E47
chr11	100133600	100138800	E73
chr11	100138800	100139000	E81
chr11	100139000	100142400	E74
chr11	100142400	100142600	E45
chr11	100142600	100145400	E74
chr11	100145400	100145600	E49
chr11	100145600	100153600	E74
chr11	100153600	100153800	E46
chr11	100153800	100156000	E74
chr11	100156000	100156200	E71
chr11	100156200	100163200	E73
chr11	100163200	100163400	E72
chr11	100163400	100164600	E74
chr11	100164600	100164800	E71
chr11	100164800	100167400	E73
chr11	100167400	100167600	E47
chr11	100167600	100175800	E73
chr11	100175800	100176000	E72
chr11	100176000	100176200	E74
chr11	100176200	100176400	E72
chr11	100176400	100179600	E74
chr11	100179600	100179800	E45
chr11	100179800	100181400	E74
chr11	100181400	100181800	E72
chr11	100181800	100183000	E74
chr11	100183000	100183200	E46
chr11	100183200	100186000	E74
chr11	100186000	100186200	E72
chr11	100186200	100189600	E74
chr11	100189600	100189800	E72
chr11	100189800	100190000	E74
chr11	100190000	100190200	E72
chr11	100190200	100190400	E48
chr11	100190400	100194000	E74
chr11	100194000	100194200	E45
chr11	100194200	100199200	E74
chr11	100199200	100199400	E48
chr11	100199400	100201400	E74
chr11	100201400	100201600	E48
chr11	100201600	100202000	E74
chr11	100202000	100202200	E80
chr11	100202200	100202800	E74
chr11	100202800	100203000	E72
chr11	100203000	100205800	E74
chr11	100205800	100206000	E46
chr11	100206000	100208400	E74
chr11	100208400	100208600	E46
chr11	100208600	100211400	E74
chr11	100211400	100211600	E81
chr11	100211600	100212400	E74
chr11	100212400	100212600	E72
chr11	100212600	100218200	E74
chr11	100218200	100218400	E48
chr11	100218400	100222800	E74
chr11	100222800	100223000	E72
chr11	100223000	100225200	E74
chr11	100225200	100225400	E72
chr11	100225400	100226000	E74
chr11	100226000	100226200	E48
chr11	100226200	100226400	E72
chr11	100226400	100231200	E73
chr11	100231200	100231400	E47
chr11	100231400	100231600	E73
chr11	100231600	100231800	E47
chr11	100231800	100232200	E73
chr11	100232200	100232400	E47
chr11	100232400	100243800	E73
chr11	100243800	100244000	E72
chr11	100244000	100247800	E74
chr11	100247800	100248000	E72
chr11	100248000	100250400	E74
chr11	100250400	100250600	E46
chr11	100250600	100250800	E45
chr11	100250800	100251600	E74
chr11	100251600	100251800	E72
chr11	100251800	100252000	E74
chr11	100252000	100252200	E47
chr11	100252200	100254200	E73
chr11	100254200	100254400	E47
chr11	100254400	100256400	E73
chr11	100256400	100256600	E47
chr11	100256600	100259000	E73
chr11	100259000	100259200	E47
chr11	100259200	100267000	E73
chr11	100267000	100267200	E47
chr11	100267200	100268200	E73
chr11	100268200	100268400	E46
chr11	100268400	100268600	E72
chr11	100268600	100274600	E73
chr11	100274600	100274800	E72
chr11	100274800	100278400	E74
chr11	100278400	100278600	E46
chr11	100278600	100280000	E74
chr11	100280000	100288000	E73
chr11	100288000	100288200	E72
chr11	100288200	100288800	E74
chr11	100288800	100289000	E25
chr11	100289000	100290600	E74
chr11	100290600	100290800	E48
chr11	100290800	100291000	E82
chr11	100291000	100291400	E74
chr11	100291400	100291600	E45
chr11	100291600	100293000	E74
chr11	100293000	100293200	E72
chr11	100293200	100300000	E73
chr11	100300000	100300200	E46
chr11	100300200	100301200	E74
chr11	100301200	100301400	E72
chr11	100301400	100302800	E74
chr11	100302800	100303000	E72
chr11	100303000	100303600	E74
chr11	100303600	100303800	E72
chr11	100303800	100305200	E74
chr11	100305200	100305400	E48
chr11	100305400	100305600	E44
chr11	100305600	100305800	E34
chr11	100305800	100306000	E36
chr11	100306000	100306400	E13
chr11	100306400	100306800	E39
chr11	100306800	100307000	E82
chr11	100307000	100307200	E38
chr11	100307200	100307600	E7
chr11	100307600	100307800	E46
chr11	100307800	100308000	E74
chr11	100308000	100308200	E48
chr11	100308200	100308400	E44
chr11	100308400	100309200	E74
chr11	100309200	100309400	E34
chr11	100309400	100309600	E82
chr11	100309600	100309800	E44
chr11	100309800	100311000	E74
chr11	100311000	100311200	E76
chr11	100311200	100313400	E74
chr11	100313400	100313600	E46
chr11	100313600	100321200	E74
chr11	100321200	100321400	E46
chr11	100321400	100321600	E74
chr11	100321600	100321800	E72
chr11	100321800	100330400	E73
chr11	100330400	100330600	E47
chr11	100330600	100335200	E73
chr11	100335200	100335400	E72
chr11	100335400	100337600	E74
chr11	100337600	100337800	E46
chr11	100337800	100338200	E74
chr11	100338200	100338400	E38
chr11	100338400	100338800	E55
chr11	100338800	100339200	E48
chr11	100339200	100339400	E55
chr11	100339400	100339600	E48
chr11	100339600	100341400	E74
chr11	100341400	100341600	E48
chr11	100341600	100341800	E45
chr11	100341800	100342000	E74
chr11	100342000	100345600	E73
chr11	100345600	100345800	E72
chr11	100345800	100353000	E73
chr11	100353000	100353200	E47
chr11	100353200	100360600	E73
chr11	100360600	100360800	E46
chr11	100360800	100364400	E74
chr11	100364400	100364600	E79
chr11	100364600	100368000	E74
chr11	100368000	100368200	E72
chr11	100368200	100368800	E74
chr11	100368800	100369000	E72
chr11	100369000	100369800	E74
chr11	100369800	100370000	E48
chr11	100370000	100374800	E74
chr11	100374800	100375000	E46
chr11	100375000	100377600	E74
chr11	100377600	100377800	E72
chr11	100377800	100383000	E74
chr11	100383000	100383200	E44
chr11	100383200	100383400	E74
chr11	100383400	100383600	E71
chr11	100383600	100383800	E46
chr11	100383800	100390800	E73
chr11	100390800	100391000	E47
chr11	100391000	100391800	E73
chr11	100391800	100392000	E47
chr11	100392000	100402800	E73
chr11	100402800	100403000	E48
chr11	100403000	100403200	E46
chr11	100403200	100405000	E74
chr11	100405000	100405200	E72
chr11	100405200	100411400	E74
chr11	100411400	100411600	E46
chr11	100411600	100411800	E74
chr11	100411800	100412000	E71
chr11	100412000	100412200	E74
chr11	100412200	100412400	E75
chr11	100412400	100414000	E74
chr11	100414000	100414200	E72
chr11	100414200	100420200	E73
chr11	100420200	100420400	E47
chr11	100420400	100427800	E73
chr11	100427800	100428000	E72
chr11	100428000	100429600	E74
chr11	100429600	100429800	E46
chr11	100429800	100433600	E74
chr11	100433600	100433800	E48
chr11	100433800	100434800	E74
chr11	100434800	100435000	E45
chr11	100435000	100435200	E72
chr11	100435200	100438400	E74
chr11	100438400	100438600	E72
chr11	100438600	100440000	E74
chr11	100440000	100440200	E45
chr11	100440200	100443600	E74
chr11	100443600	100443800	E72
chr11	100443800	100446400	E74
chr11	100446400	100446600	E48
chr11	100446600	100446800	E82
chr11	100446800	100447000	E77
chr11	100447000	100447200	E31
chr11	100447200	100447400	E82
chr11	100447400	100447600	E48
chr11	100447600	100447800	E74
chr11	100447800	100448000	E72
chr11	100448000	100448800	E74
chr11	100448800	100449000	E48
chr11	100449000	100450000	E74
chr11	100450000	100450200	E34
chr11	100450200	100451800	E74
chr11	100451800	100452000	E45
chr11	100452000	100452200	E44
chr11	100452200	100452400	E48
chr11	100452400	100454200	E74
chr11	100454200	100454400	E72
chr11	100454400	100457200	E74
chr11	100457200	100457800	E72
chr11	100457800	100458000	E74
chr11	100458000	100458200	E72
chr11	100458200	100461000	E74
chr11	100461000	100461200	E45
chr11	100461200	100462800	E74
chr11	100462800	100463000	E72
chr11	100463000	100463800	E74
chr11	100463800	100464000	E48
chr11	100464000	100464400	E74
chr11	100464400	100464600	E72
chr11	100464600	100465800	E74
chr11	100465800	100466000	E45
chr11	100466000	100466200	E81
chr11	100466200	100466400	E74
chr11	100466400	100466600	E45
chr11	100466600	100467000	E74
chr11	100467000	100467200	E48
chr11	100467200	100472000	E74
chr11	100472000	100472200	E46
chr11	100472200	100473000	E74
chr11	100473000	100473200	E48
chr11	100473200	100473400	E46
chr11	100473400	100474000	E74
chr11	100474000	100474200	E48
chr11	100474200	100474400	E46
chr11	100474400	100477800	E74
chr11	100477800	100478000	E46
chr11	100478000	100482400	E74
chr11	100482400	100482800	E82
chr11	100482800	100483000	E38
chr11	100483000	100483400	E55
chr11	100483400	100483600	E54
chr11	100483600	100483800	E36
chr11	100483800	100484000	E54
chr11	100484000	100489000	E74
chr11	100489000	100489200	E48
chr11	100489200	100490600	E74
chr11	100490600	100490800	E44
chr11	100490800	100494400	E74
chr11	100494400	100494600	E45
chr11	100494600	100498000	E74
chr11	100498000	100498200	E72
chr11	100498200	100498400	E47
chr11	100498400	100501400	E73
chr11	100501400	100501600	E47
chr11	100501600	100503000	E73
chr11	100503000	100503200	E72
chr11	100503200	100504000	E74
chr11	100504000	100504200	E72
chr11	100504200	100506000	E74
chr11	100506000	100506200	E72
chr11	100506200	100506400	E74
chr11	100506400	100506600	E45
chr11	100506600	100507000	E74
chr11	100507000	100507200	E48
chr11	100507200	100509200	E74
chr11	100509200	100509400	E76
chr11	100509400	100509600	E45
chr11	100509600	100509800	E74
chr11	100509800	100510000	E72
chr11	100510000	100511200	E74
chr11	100511200	100511400	E72
chr11	100511400	100511600	E47
chr11	100511600	100512800	E74
chr11	100512800	100513000	E47
chr11	100513000	100516000	E74
chr11	100516000	100516200	E72
chr11	100516200	100517000	E74
chr11	100517000	100517200	E71
chr11	100517200	100522800	E74
chr11	100522800	100523200	E72
chr11	100523200	100534400	E73
chr11	100534400	100534600	E46
chr11	100534600	100534800	E79
chr11	100534800	100537000	E74
chr11	100537000	100537200	E72
chr11	100537200	100538400	E74
chr11	100538400	100538600	E36
chr11	100538600	100538800	E55
chr11	100538800	100539000	E38
chr11	100539000	100539200	E45
chr11	100539200	100539400	E74
chr11	100539400	100539600	E79
chr11	100539600	100541600	E74
chr11	100541600	100541800	E72
chr11	100541800	100542600	E74
chr11	100542600	100543200	E7
chr11	100543200	100543400	E5
chr11	100543400	100543800	E50
chr11	100543800	100544000	E5
chr11	100544000	100544200	E6
chr11	100544200	100544400	E82
chr11	100544400	100544600	E13
chr11	100544600	100544800	E82
chr11	100544800	100547000	E74
chr11	100547000	100547200	E45
chr11	100547200	100547400	E48
chr11	100547400	100547600	E7
chr11	100547600	100547800	E6
chr11	100547800	100548000	E44
chr11	100548000	100548200	E38
chr11	100548200	100548400	E36
chr11	100548400	100548800	E41
chr11	100548800	100549000	E43
chr11	100549000	100549200	E68
chr11	100549200	100549400	E38
chr11	100549400	100549600	E48
chr11	100549600	100550400	E82
chr11	100550400	100550600	E16
chr11	100550600	100550800	E15
chr11	100550800	100551200	E62
chr11	100551200	100551400	E61
chr11	100551400	100552000	E63
chr11	100552000	100552200	E65
chr11	100552200	100552400	E67
chr11	100552400	100553000	E63
chr11	100553000	100553600	E61
chr11	100553600	100554200	E59
chr11	100554200	100554400	E61
chr11	100554400	100554600	E63
chr11	100554600	100554800	E64
chr11	100554800	100555000	E63
chr11	100555000	100555200	E61
chr11	100555200	100555400	E63
chr11	100555400	100555600	E66
chr11	100555600	100556000	E41
chr11	100556000	100556200	E59
chr11	100556200	100556400	E42
chr11	100556400	100556600	E40
chr11	100556600	100556800	E38
chr11	100556800	100557000	E13
chr11	100557000	100557200	E16
chr11	100557200	100557400	E35
chr11	100557400	100557600	E41
chr11	100557600	100558000	E85
chr11	100558000	100558200	E20
chr11	100558200	100558600	E19
chr11	100558600	100558800	E20
chr11	100558800	100559000	E85
chr11	100559000	100559200	E28
chr11	100559200	100559400	E51
chr11	100559400	100559600	E43
chr11	100559600	100559800	E33
chr11	100559800	100560000	E35
chr11	100560000	100560200	E40
chr11	100560200	100560400	E48
chr11	100560400	100560600	E38
chr11	100560600	100560800	E45
chr11	100560800	100561200	E74
chr11	100561200	100562000	E46
chr11	100562000	100562600	E74
chr11	100562600	100562800	E45
chr11	100562800	100563400	E74
chr11	100563400	100563600	E48
chr11	100563600	100563800	E38
chr11	100563800	100564200	E74
chr11	100564200	100564400	E77
chr11	100564400	100564600	E56
chr11	100564600	100564800	E55
chr11	100564800	100565000	E54
chr11	100565000	100565400	E55
chr11	100565400	100567200	E74
chr11	100567200	100567400	E71
chr11	100567400	100568200	E74
chr11	100568200	100568400	E25
chr11	100568400	100568600	E7
chr11	100568600	100569200	E82
chr11	100569200	100572000	E74
chr11	100572000	100572200	E48
chr11	100572200	100572400	E37
chr11	100572400	100572600	E38
chr11	100572600	100573000	E74
chr11	100573000	100573200	E45
chr11	100573200	100573400	E7
chr11	100573400	100574200	E82
chr11	100574200	100574400	E16
chr11	100574400	100574600	E82
chr11	100574600	100574800	E57
chr11	100574800	100575000	E53
chr11	100575000	100575400	E54
chr11	100575400	100575600	E42
chr11	100575600	100575800	E41
chr11	100575800	100576200	E61
chr11	100576200	100576400	E59
chr11	100576400	100577800	E61
chr11	100577800	100578000	E62
chr11	100578000	100578200	E40
chr11	100578200	100578400	E39
chr11	100578400	100578600	E34
chr11	100578600	100578800	E35
chr11	100578800	100579000	E38
chr11	100579000	100579200	E15
chr11	100579200	100579400	E38
chr11	100579400	100579600	E40
chr11	100579600	100579800	E59
chr11	100579800	100580400	E61
chr11	100580400	100580600	E59
chr11	100580600	100580800	E63
chr11	100580800	100581000	E61
chr11	100581000	100581200	E42
chr11	100581200	100581600	E57
chr11	100581600	100582000	E40
chr11	100582000	100582800	E50
chr11	100582800	100583000	E40
chr11	100583000	100583400	E41
chr11	100583400	100583600	E34
chr11	100583600	100583800	E62
chr11	100583800	100584000	E41
chr11	100584000	100584200	E5
chr11	100584200	100584400	E13
chr11	100584400	100584600	E44
chr11	100584600	100585200	E74
chr11	100585200	100585400	E45
chr11	100585400	100585600	E44
chr11	100585600	100585800	E34
chr11	100585800	100586000	E38
chr11	100586000	100586400	E37
chr11	100586400	100586600	E55
chr11	100586600	100586800	E34
chr11	100586800	100587000	E82
chr11	100587000	100587200	E84
chr11	100587200	100587400	E25
chr11	100587400	100587600	E38
chr11	100587600	100588200	E54
chr11	100588200	100588400	E37
chr11	100588400	100588600	E53
chr11	100588600	100588800	E54
chr11	100588800	100589000	E55
chr11	100589000	100589200	E36
chr11	100589200	100590000	E55
chr11	100590000	100590200	E35
chr11	100590200	100590600	E36
chr11	100590600	100591000	E55
chr11	100591000	100591400	E74
chr11	100591400	100591600	E55
chr11	100591600	100592000	E74
chr11	100592000	100592200	E45
chr11	100592200	100592400	E55
chr11	100592400	100592600	E72
chr11	100592600	100593800	E74
chr11	100593800	100594000	E77
chr11	100594000	100594800	E74
chr11	100594800	100595000	E84
chr11	100595000	100595200	E39
chr11	100595200	100595400	E56
chr11	100595400	100595600	E53
chr11	100595600	100595800	E54
chr11	100595800	100596000	E55
chr11	100596000	100596200	E48
chr11	100596200	100596400	E74
chr11	100596400	100596600	E44
chr11	100596600	100596800	E82
chr11	100596800	100597000	E38
chr11	100597000	100597400	E55
chr11	100597400	100597800	E38
chr11	100597800	100598400	E74
chr11	100598400	100598600	E80
chr11	100598600	100598800	E72
chr11	100598800	100599000	E74
chr11	100599000	100599200	E72
chr11	100599200	100600200	E74
chr11	100600200	100600400	E45
chr11	100600400	100600600	E44
chr11	100600600	100600800	E38
chr11	100600800	100601200	E82
chr11	100601200	100601400	E13
chr11	100601400	100603000	E74
chr11	100603000	100603200	E71
chr11	100603200	100604000	E74
chr11	100604000	100604200	E38
chr11	100604200	100604400	E55
chr11	100604400	100604600	E38
chr11	100604600	100604800	E34
chr11	100604800	100605000	E39
chr11	100605000	100605200	E35
chr11	100605200	100605400	E40
chr11	100605400	100605600	E43
chr11	100605600	100606000	E59
chr11	100606000	100606200	E42
chr11	100606200	100606400	E54
chr11	100606400	100606600	E53
chr11	100606600	100606800	E56
chr11	100606800	100607000	E84
chr11	100607000	100607200	E56
chr11	100607200	100608000	E82
chr11	100608000	100608200	E48
chr11	100608200	100608800	E74
chr11	100608800	100609000	E48
chr11	100609000	100609800	E74
chr11	100609800	100610000	E25
chr11	100610000	100610200	E82
chr11	100610200	100610400	E38
chr11	100610400	100610600	E37
chr11	100610600	100611200	E55
chr11	100611200	100611400	E54
chr11	100611400	100611600	E35
chr11	100611600	100612000	E42
chr11	100612000	100612200	E59
chr11	100612200	100612400	E42
chr11	100612400	100612600	E59
chr11	100612600	100612800	E42
chr11	100612800	100613000	E52
chr11	100613000	100613200	E36
chr11	100613200	100613400	E38
chr11	100613400	100613600	E56
chr11	100613600	100614600	E84
chr11	100614600	100614800	E77
chr11	100614800	100615800	E74
chr11	100615800	100616200	E46
chr11	100616200	100617000	E74
chr11	100617000	100617200	E45
chr11	100617200	100620400	E74
chr11	100620400	100620600	E72
chr11	100620600	100621000	E74
chr11	100621000	100621200	E48
chr11	100621200	100621400	E77
chr11	100621400	100622000	E74
chr11	100622000	100622200	E80
chr11	100622200	100627400	E74
chr11	100627400	100627600	E82
chr11	100627600	100627800	E25
chr11	100627800	100630800	E74
chr11	100630800	100631000	E72
chr11	100631000	100631400	E74
chr11	100631400	100631600	E38
chr11	100631600	100631800	E36
chr11	100631800	100638200	E74
chr11	100638200	100638400	E72
chr11	100638400	100639200	E74
chr11	100639200	100639400	E72
chr11	100639400	100639600	E74
chr11	100639600	100639800	E46
chr11	100639800	100641200	E74
chr11	100641200	100641400	E72
chr11	100641400	100641600	E48
chr11	100641600	100641800	E74
chr11	100641800	100642000	E72
chr11	100642000	100642600	E74
chr11	100642600	100642800	E49
chr11	100642800	100643000	E48
chr11	100643000	100644600	E74
chr11	100644600	100644800	E48
chr11	100644800	100646400	E74
chr11	100646400	100646600	E78
chr11	100646600	100647000	E48
chr11	100647000	100647400	E74
chr11	100647400	100647600	E77
chr11	100647600	100649400	E74
chr11	100649400	100649600	E72
chr11	100649600	100651200	E74
chr11	100651200	100651400	E72
chr11	100651400	100653400	E74
chr11	100653400	100653600	E72
chr11	100653600	100654000	E74
chr11	100654000	100654200	E72
chr11	100654200	100654400	E45
chr11	100654400	100654800	E74
chr11	100654800	100655000	E72
chr11	100655000	100655400	E74
chr11	100655400	100655600	E48
chr11	100655600	100656400	E74
chr11	100656400	100656600	E48
chr11	100656600	100659800	E74
chr11	100659800	100660000	E72
chr11	100660000	100660200	E74
chr11	100660200	100660400	E71
chr11	100660400	100660600	E74
chr11	100660600	100661200	E13
chr11	100661200	100661400	E37
chr11	100661400	100662000	E55
chr11	100662000	100662200	E37
chr11	100662200	100662400	E55
chr11	100662400	100662600	E38
chr11	100662600	100662800	E48
chr11	100662800	100663400	E74
chr11	100663400	100663600	E72
chr11	100663600	100664400	E74
chr11	100664400	100664600	E79
chr11	100664600	100664800	E46
chr11	100664800	100665000	E48
chr11	100665000	100666800	E74
chr11	100666800	100667000	E77
chr11	100667000	100670200	E74
chr11	100670200	100670400	E79
chr11	100670400	100672600	E74
chr11	100672600	100672800	E72
chr11	100672800	100675400	E74
chr11	100675400	100675600	E72
chr11	100675600	100675800	E74
chr11	100675800	100676000	E79
chr11	100676000	100678000	E74
chr11	100678000	100678200	E72
chr11	100678200	100678400	E71
chr11	100678400	100678600	E74
chr11	100678600	100678800	E76
chr11	100678800	100679000	E74
chr11	100679000	100679200	E48
chr11	100679200	100679600	E74
chr11	100679600	100679800	E71
chr11	100679800	100680000	E46
chr11	100680000	100680400	E74
chr11	100680400	100680800	E44
chr11	100680800	100681000	E40
chr11	100681000	100681200	E34
chr11	100681200	100681400	E41
chr11	100681400	100681600	E4
chr11	100681600	100682000	E5
chr11	100682000	100682800	E82
chr11	100682800	100683000	E45
chr11	100683000	100683400	E74
chr11	100683400	100683600	E72
chr11	100683600	100683800	E46
chr11	100683800	100684000	E45
chr11	100684000	100684200	E44
chr11	100684200	100687400	E74
chr11	100687400	100687600	E48
chr11	100687600	100688600	E74
chr11	100688600	100688800	E45
chr11	100688800	100691600	E74
chr11	100691600	100691800	E44
chr11	100691800	100692000	E46
chr11	100692000	100693200	E74
chr11	100693200	100693400	E48
chr11	100693400	100693800	E38
chr11	100693800	100694000	E45
chr11	100694000	100694800	E74
chr11	100694800	100695000	E46
chr11	100695000	100697000	E74
chr11	100697000	100697200	E81
chr11	100697200	100698400	E74
chr11	100698400	100698600	E38
chr11	100698600	100698800	E55
chr11	100698800	100699000	E54
chr11	100699000	100702800	E74
chr11	100702800	100703000	E72
chr11	100703000	100703200	E45
chr11	100703200	100703400	E72
chr11	100703400	100704200	E74
chr11	100704200	100704400	E34
chr11	100704400	100704600	E74
chr11	100704600	100704800	E76
chr11	100704800	100705000	E25
chr11	100705000	100706800	E74
chr11	100706800	100707000	E13
chr11	100707000	100708400	E82
chr11	100708400	100708600	E46
chr11	100708600	100709000	E74
chr11	100709000	100709200	E45
chr11	100709200	100711000	E74
chr11	100711000	100711200	E46
chr11	100711200	100713200	E74
chr11	100713200	100713400	E6
chr11	100713400	100713800	E82
chr11	100713800	100714000	E39
chr11	100714000	100714400	E82
chr11	100714400	100715800	E74
chr11	100715800	100716000	E44
chr11	100716000	100716200	E72
chr11	100716200	100716800	E74
chr11	100716800	100717000	E75
chr11	100717000	100718000	E74
chr11	100718000	100718200	E44
chr11	100718200	100718400	E49
chr11	100718400	100719400	E74
chr11	100719400	100719600	E6
chr11	100719600	100719800	E49
chr11	100719800	100720000	E80
chr11	100720000	100720200	E74
chr11	100720200	100720400	E44
chr11	100720400	100721800	E74
chr11	100721800	100722000	E48
chr11	100722000	100724200	E74
chr11	100724200	100724400	E72
chr11	100724400	100726000	E74
chr11	100726000	100726200	E82
chr11	100726200	100726400	E7
chr11	100726400	100726600	E82
chr11	100726600	100726800	E25
chr11	100726800	100730000	E74
chr11	100730000	100730200	E48
chr11	100730200	100730400	E25
chr11	100730400	100730800	E74
chr11	100730800	100731000	E48
chr11	100731000	100731200	E74
chr11	100731200	100731600	E72
chr11	100731600	100733200	E74
chr11	100733200	100733400	E55
chr11	100733400	100733600	E38
chr11	100733600	100733800	E37
chr11	100733800	100734200	E35
chr11	100734200	100734400	E39
chr11	100734400	100734600	E37
chr11	100734600	100734800	E84
chr11	100734800	100735000	E55
chr11	100735000	100735200	E38
chr11	100735200	100736600	E82
chr11	100736600	100736800	E37
chr11	100736800	100737400	E35
chr11	100737400	100737600	E34
chr11	100737600	100737800	E48
chr11	100737800	100741200	E74
chr11	100741200	100741400	E72
chr11	100741400	100742800	E74
chr11	100742800	100743000	E76
chr11	100743000	100743400	E74
chr11	100743400	100744600	E82
chr11	100744600	100744800	E38
chr11	100744800	100745000	E34
chr11	100745000	100745200	E45
chr11	100745200	100746400	E74
chr11	100746400	100746600	E48
chr11	100746600	100747000	E74
chr11	100747000	100747200	E55
chr11	100747200	100747400	E54
chr11	100747400	100747600	E53
chr11	100747600	100747800	E35
chr11	100747800	100748000	E56
chr11	100748000	100748400	E84
chr11	100748400	100748800	E74
chr11	100748800	100749000	E48
chr11	100749000	100749200	E74
chr11	100749200	100749400	E45
chr11	100749400	100750000	E82
chr11	100750000	100750600	E74
chr11	100750600	100750800	E72
chr11	100750800	100751000	E45
chr11	100751000	100751400	E74
chr11	100751400	100751600	E46
chr11	100751600	100755400	E74
chr11	100755400	100755600	E72
chr11	100755600	100759000	E74
chr11	100759000	100759200	E46
chr11	100759200	100763200	E74
chr11	100763200	100763400	E48
chr11	100763400	100765000	E74
chr11	100765000	100765200	E72
chr11	100765200	100765600	E74
chr11	100765600	100765800	E72
chr11	100765800	100770000	E74
chr11	100770000	100770200	E72
chr11	100770200	100773800	E74
chr11	100773800	100774000	E46
chr11	100774000	100774200	E72
chr11	100774200	100775400	E74
chr11	100775400	100775800	E72
chr11	100775800	100776800	E74
chr11	100776800	100777000	E46
chr11	100777000	100778000	E74
chr11	100778000	100778200	E46
chr11	100778200	100778400	E45
chr11	100778400	100778600	E72
chr11	100778600	100779000	E74
chr11	100779000	100779200	E82
chr11	100779200	100779400	E35
chr11	100779400	100779800	E34
chr11	100779800	100780000	E40
chr11	100780000	100780200	E42
chr11	100780200	100780400	E35
chr11	100780400	100780600	E36
chr11	100780600	100780800	E39
chr11	100780800	100781000	E40
chr11	100781000	100781200	E58
chr11	100781200	100781400	E62
chr11	100781400	100781600	E59
chr11	100781600	100781800	E58
chr11	100781800	100782000	E59
chr11	100782000	100782200	E60
chr11	100782200	100782600	E59
chr11	100782600	100782800	E36
chr11	100782800	100783000	E38
chr11	100783000	100783200	E31
chr11	100783200	100783800	E82
chr11	100783800	100786600	E74
chr11	100786600	100786800	E75
chr11	100786800	100788000	E74
chr11	100788000	100788200	E55
chr11	100788200	100788400	E74
chr11	100788400	100788600	E38
chr11	100788600	100788800	E36
chr11	100788800	100789000	E55
chr11	100789000	100789200	E48
chr11	100789200	100789400	E34
chr11	100789400	100789600	E55
chr11	100789600	100789800	E48
chr11	100789800	100790200	E55
chr11	100790200	100790400	E44
chr11	100790400	100791400	E82
chr11	100791400	100792400	E74
chr11	100792400	100792600	E80
chr11	100792600	100793800	E74
chr11	100793800	100794000	E46
chr11	100794000	100795400	E74
chr11	100795400	100795800	E48
chr11	100795800	100796000	E55
chr11	100796000	100796200	E37
chr11	100796200	100797200	E34
chr11	100797200	100797400	E55
chr11	100797400	100797600	E13
chr11	100797600	100797800	E38
chr11	100797800	100799000	E55
chr11	100799000	100799200	E38
chr11	100799200	100799400	E55
chr11	100799400	100799800	E37
chr11	100799800	100800000	E35
chr11	100800000	100800200	E59
chr11	100800200	100800400	E35
chr11	100800400	100800600	E22
chr11	100800600	100800800	E58
chr11	100800800	100801000	E62
chr11	100801000	100801200	E16
chr11	100801200	100803000	E82
chr11	100803000	100803200	E13
chr11	100803200	100803400	E25
chr11	100803400	100803600	E74
chr11	100803600	100803800	E72
chr11	100803800	100809800	E74
chr11	100809800	100810000	E46
chr11	100810000	100812800	E74
chr11	100812800	100813000	E45
chr11	100813000	100820200	E74
chr11	100820200	100820400	E45
chr11	100820400	100820600	E82
chr11	100820600	100820800	E7
chr11	100820800	100821000	E82
chr11	100821000	100821200	E44
chr11	100821200	100821600	E82
chr11	100821600	100821800	E13
chr11	100821800	100822200	E82
chr11	100822200	100822400	E48
chr11	100822400	100822600	E44
chr11	100822600	100823000	E82
chr11	100823000	100823200	E16
chr11	100823200	100823400	E82
chr11	100823400	100823600	E7
chr11	100823600	100823800	E6
chr11	100823800	100824200	E82
chr11	100824200	100826800	E74
chr11	100826800	100827000	E46
chr11	100827000	100827200	E72
chr11	100827200	100827600	E74
chr11	100827600	100827800	E72
chr11	100827800	100829200	E74
chr11	100829200	100829400	E78
chr11	100829400	100829800	E74
chr11	100829800	100830000	E71
chr11	100830000	100831000	E74
chr11	100831000	100831200	E46
chr11	100831200	100831800	E74
chr11	100831800	100832000	E72
chr11	100832000	100832800	E74
chr11	100832800	100833000	E79
chr11	100833000	100835400	E74
chr11	100835400	100835600	E48
chr11	100835600	100838200	E74
chr11	100838200	100838400	E77
chr11	100838400	100838600	E55
chr11	100838600	100838800	E48
chr11	100838800	100841600	E74
chr11	100841600	100842000	E72
chr11	100842000	100846800	E74
chr11	100846800	100847000	E72
chr11	100847000	100847600	E74
chr11	100847600	100847800	E45
chr11	100847800	100849400	E74
chr11	100849400	100849600	E72
chr11	100849600	100849800	E74
chr11	100849800	100850000	E45
chr11	100850000	100850200	E72
chr11	100850200	100851600	E74
chr11	100851600	100851800	E72
chr11	100851800	100853200	E74
chr11	100853200	100853400	E72
chr11	100853400	100854000	E74
chr11	100854000	100854200	E48
chr11	100854200	100854400	E46
chr11	100854400	100855200	E74
chr11	100855200	100855800	E48
chr11	100855800	100856000	E45
chr11	100856000	100857200	E74
chr11	100857200	100857400	E72
chr11	100857400	100866200	E73
chr11	100866200	100866400	E46
chr11	100866400	100866600	E72
chr11	100866600	100867200	E74
chr11	100867200	100867400	E46
chr11	100867400	100868800	E74
chr11	100868800	100869000	E81
chr11	100869000	100870400	E74
chr11	100870400	100870600	E72
chr11	100870600	100873400	E74
chr11	100873400	100873600	E78
chr11	100873600	100877600	E74
chr11	100877600	100877800	E77
chr11	100877800	100879800	E74
chr11	100879800	100880000	E38
chr11	100880000	100880200	E56
chr11	100880200	100880600	E38
chr11	100880600	100880800	E82
chr11	100880800	100881000	E13
chr11	100881000	100887000	E74
chr11	100887000	100887200	E46
chr11	100887200	100888200	E74
chr11	100888200	100888400	E48
chr11	100888400	100890800	E74
chr11	100890800	100891000	E45
chr11	100891000	100897000	E74
chr11	100897000	100897400	E46
chr11	100897400	100901200	E74
chr11	100901200	100901400	E55
chr11	100901400	100901600	E38
chr11	100901600	100901800	E36
chr11	100901800	100902400	E74
chr11	100902400	100902600	E72
chr11	100902600	100902800	E74
chr11	100902800	100903000	E72
chr11	100903000	100910000	E73
chr11	100910000	100910200	E47
chr11	100910200	100915800	E73
chr11	100915800	100916000	E47
chr11	100916000	100918200	E73
chr11	100918200	100918400	E46
chr11	100918400	100918800	E74
chr11	100918800	100919000	E44
chr11	100919000	100919200	E74
chr11	100919200	100919400	E46
chr11	100919400	100919600	E74
chr11	100919600	100919800	E44
chr11	100919800	100923800	E74
chr11	100923800	100924000	E72
chr11	100924000	100928600	E74
chr11	100928600	100928800	E46
chr11	100928800	100929000	E72
chr11	100929000	100929400	E74
chr11	100929400	100929600	E75
chr11	100929600	100934600	E74
chr11	100934600	100934800	E48
chr11	100934800	100937200	E74
chr11	100937200	100937400	E72
chr11	100937400	100939800	E74
chr11	100939800	100940000	E78
chr11	100940000	100940600	E74
chr11	100940600	100940800	E72
chr11	100940800	100943400	E74
chr11	100943400	100943600	E77
chr11	100943600	100945600	E74
chr11	100945600	100946000	E72
chr11	100946000	100946800	E74
chr11	100946800	100947200	E72
chr11	100947200	100950400	E74
chr11	100950400	100950600	E49
chr11	100950600	100950800	E72
chr11	100950800	100954800	E74
chr11	100954800	100955000	E46
chr11	100955000	100955200	E74
chr11	100955200	100955400	E46
chr11	100955400	100961400	E73
chr11	100961400	100961600	E72
chr11	100961600	100962400	E74
chr11	100962400	100962600	E44
chr11	100962600	100962800	E72
chr11	100962800	100963400	E74
chr11	100963400	100963600	E76
chr11	100963600	100964000	E74
chr11	100964000	100964200	E79
chr11	100964200	100966000	E74
chr11	100966000	100966200	E72
chr11	100966200	100971600	E73
chr11	100971600	100971800	E46
chr11	100971800	100976600	E74
chr11	100976600	100976800	E72
chr11	100976800	100978400	E74
chr11	100978400	100980400	E73
chr11	100980400	100981800	E74
chr11	100981800	100982000	E72
chr11	100982000	100982400	E74
chr11	100982400	100982600	E72
chr11	100982600	100984400	E74
chr11	100984400	100984600	E72
chr11	100984600	100985000	E74
chr11	100985000	100985200	E48
chr11	100985200	100986000	E74
chr11	100986000	100986200	E72
chr11	100986200	100987000	E74
chr11	100987000	100987200	E48
chr11	100987200	100988600	E74
chr11	100988600	100988800	E48
chr11	100988800	100989000	E80
chr11	100989000	100996200	E74
chr11	100996200	100996400	E13
chr11	100996400	100996800	E74
chr11	100996800	100997000	E72
chr11	100997000	100998200	E74
chr11	100998200	100998400	E45
chr11	100998400	100998600	E74
chr11	100998600	100998800	E45
chr11	100998800	100999000	E74
chr11	100999000	100999200	E45
chr11	100999200	100999400	E46
chr11	100999400	100999800	E74
chr11	100999800	101000000	E72
chr11	101000000	101000200	E74
chr11	101000200	101000400	E77
chr11	101000400	101001200	E74
chr11	101001200	101001600	E72
chr11	101001600	101003200	E74
chr11	101003200	101003400	E72
chr11	101003400	101003600	E81
chr11	101003600	101004000	E74
chr11	101004000	101004200	E49
chr11	101004200	101006400	E74
chr11	101006400	101006600	E72
chr11	101006600	101008400	E73
chr11	101008400	101008600	E47
chr11	101008600	101022600	E73
chr11	101022600	101022800	E72
chr11	101022800	101023400	E74
chr11	101023400	101023600	E72
chr11	101023600	101024000	E74
chr11	101024000	101024200	E72
chr11	101024200	101024600	E74
chr11	101024600	101024800	E45
chr11	101024800	101032600	E74
chr11	101032600	101032800	E72
chr11	101032800	101034200	E74
chr11	101034200	101034400	E81
chr11	101034400	101036400	E74
chr11	101036400	101036600	E72
chr11	101036600	101040400	E74
chr11	101040400	101040600	E48
chr11	101040600	101044200	E74
chr11	101044200	101044400	E46
chr11	101044400	101046000	E74
chr11	101046000	101046200	E46
chr11	101046200	101048600	E74
chr11	101048600	101048800	E72
chr11	101048800	101049200	E74
chr11	101049200	101049400	E45
chr11	101049400	101050200	E74
chr11	101050200	101050400	E46
chr11	101050400	101050800	E74
chr11	101050800	101051000	E46
chr11	101051000	101051200	E74
chr11	101051200	101051600	E45
chr11	101051600	101052600	E74
chr11	101052600	101052800	E48
chr11	101052800	101054400	E74
chr11	101054400	101054600	E78
chr11	101054600	101059400	E74
chr11	101059400	101059600	E71
chr11	101059600	101061600	E74
chr11	101061600	101061800	E46
chr11	101061800	101063200	E74
chr11	101063200	101063400	E72
chr11	101063400	101064400	E74
chr11	101064400	101064600	E71
chr11	101064600	101070200	E74
chr11	101070200	101070400	E46
chr11	101070400	101070600	E72
chr11	101070600	101072800	E74
chr11	101072800	101073000	E72
chr11	101073000	101077400	E74
chr11	101077400	101077600	E72
chr11	101077600	101079600	E74
chr11	101079600	101079800	E72
chr11	101079800	101081400	E74
chr11	101081400	101081600	E72
chr11	101081600	101082400	E74
chr11	101082400	101082600	E72
chr11	101082600	101083200	E74
chr11	101083200	101083400	E44
chr11	101083400	101087200	E74
chr11	101087200	101087400	E72
chr11	101087400	101087600	E46
chr11	101087600	101087800	E79
chr11	101087800	101098000	E73
chr11	101098000	101098200	E71
chr11	101098200	101106800	E73
chr11	101106800	101107000	E47
chr11	101107000	101111400	E73
chr11	101111400	101111600	E46
chr11	101111600	101113600	E74
chr11	101113600	101113800	E46
chr11	101113800	101114000	E48
chr11	101114000	101114800	E74
chr11	101114800	101115000	E72
chr11	101115000	101115200	E74
chr11	101115200	101115400	E82
chr11	101115400	101115600	E7
chr11	101115600	101116400	E83
chr11	101116400	101117400	E82
chr11	101117400	101117600	E25
chr11	101117600	101119400	E74
chr11	101119400	101119600	E72
chr11	101119600	101121000	E74
chr11	101121000	101121200	E48
chr11	101121200	101121600	E74
chr11	101121600	101121800	E48
chr11	101121800	101124000	E74
chr11	101124000	101124200	E72
chr11	101124200	101124400	E74
chr11	101124400	101124600	E45
chr11	101124600	101124800	E82
chr11	101124800	101125000	E6
chr11	101125000	101125600	E7
chr11	101125600	101125800	E45
chr11	101125800	101132000	E73
chr11	101132000	101132200	E47
chr11	101132200	101133600	E73
chr11	101133600	101133800	E72
chr11	101133800	101136200	E74
chr11	101136200	101136400	E72
chr11	101136400	101136600	E45
chr11	101136600	101136800	E48
chr11	101136800	101140200	E74
chr11	101140200	101140600	E72
chr11	101140600	101145600	E74
chr11	101145600	101145800	E78
chr11	101145800	101149200	E74
chr11	101149200	101149400	E72
chr11	101149400	101150200	E74
chr11	101150200	101150400	E80
chr11	101150400	101155400	E74
chr11	101155400	101155600	E72
chr11	101155600	101158000	E74
chr11	101158000	101158200	E72
chr11	101158200	101158400	E46
chr11	101158400	101163200	E74
chr11	101163200	101163400	E46
chr11	101163400	101168200	E74
chr11	101168200	101168400	E81
chr11	101168400	101175800	E74
chr11	101175800	101176000	E72
chr11	101176000	101176200	E75
chr11	101176200	101177800	E74
chr11	101177800	101178000	E48
chr11	101178000	101181800	E74
chr11	101181800	101182000	E78
chr11	101182000	101182200	E45
chr11	101182200	101187200	E74
chr11	101187200	101187400	E72
chr11	101187400	101189400	E74
chr11	101189400	101189600	E72
chr11	101189600	101190000	E74
chr11	101190000	101190200	E25
chr11	101190200	101191600	E74
chr11	101191600	101191800	E45
chr11	101191800	101200200	E73
chr11	101200200	101200400	E72
chr11	101200400	101202000	E74
chr11	101202000	101202200	E46
chr11	101202200	101203400	E74
chr11	101203400	101203600	E46
chr11	101203600	101205000	E74
chr11	101205000	101205200	E46
chr11	101205200	101210600	E74
chr11	101210600	101210800	E72
chr11	101210800	101213400	E74
chr11	101213400	101213600	E46
chr11	101213600	101213800	E49
chr11	101213800	101222800	E73
chr11	101222800	101223000	E79
chr11	101223000	101223200	E74
chr11	101223200	101223400	E72
chr11	101223400	101226000	E74
chr11	101226000	101226200	E72
chr11	101226200	101229600	E74
chr11	101229600	101229800	E71
chr11	101229800	101231800	E74
chr11	101231800	101232000	E46
chr11	101232000	101232800	E74
chr11	101232800	101233000	E48
chr11	101233000	101237000	E74
chr11	101237000	101237200	E45
chr11	101237200	101240800	E74
chr11	101240800	101241000	E48
chr11	101241000	101241200	E46
chr11	101241200	101242600	E74
chr11	101242600	101242800	E72
chr11	101242800	101245800	E74
chr11	101245800	101246000	E72
chr11	101246000	101258200	E73
chr11	101258200	101258400	E47
chr11	101258400	101265400	E73
chr11	101265400	101265600	E47
chr11	101265600	101269800	E73
chr11	101269800	101270000	E49
chr11	101270000	101272400	E74
chr11	101272400	101272600	E48
chr11	101272600	101276800	E74
chr11	101276800	101277000	E79
chr11	101277000	101277200	E72
chr11	101277200	101278000	E74
chr11	101278000	101278200	E72
chr11	101278200	101278400	E47
chr11	101278400	101285400	E73
chr11	101285400	101285600	E47
chr11	101285600	101288400	E73
chr11	101288400	101288600	E47
chr11	101288600	101297000	E73
chr11	101297000	101297200	E72
chr11	101297200	101297400	E48
chr11	101297400	101299800	E74
chr11	101299800	101300000	E72
chr11	101300000	101300200	E74
chr11	101300200	101300400	E72
chr11	101300400	101301000	E74
chr11	101301000	101301200	E72
chr11	101301200	101302800	E74
chr11	101302800	101303000	E46
chr11	101303000	101303200	E48
chr11	101303200	101304800	E74
chr11	101304800	101305000	E75
chr11	101305000	101305200	E34
chr11	101305200	101305400	E74
chr11	101305400	101305600	E72
chr11	101305600	101306400	E74
chr11	101306400	101306600	E79
chr11	101306600	101309200	E74
chr11	101309200	101309400	E82
chr11	101309400	101309600	E6
chr11	101309600	101310000	E82
chr11	101310000	101310200	E74
chr11	101310200	101310400	E46
chr11	101310400	101310800	E74
chr11	101310800	101311000	E77
chr11	101311000	101314600	E74
chr11	101314600	101314800	E46
chr11	101314800	101316600	E74
chr11	101316600	101316800	E72
chr11	101316800	101320400	E74
chr11	101320400	101320600	E72
chr11	101320600	101325600	E74
chr11	101325600	101325800	E72
chr11	101325800	101328000	E74
chr11	101328000	101328200	E46
chr11	101328200	101328400	E79
chr11	101328400	101329800	E74
chr11	101329800	101330000	E76
chr11	101330000	101332600	E74
chr11	101332600	101332800	E72
chr11	101332800	101334000	E74
chr11	101334000	101334400	E72
chr11	101334400	101336600	E74
chr11	101336600	101336800	E45
chr11	101336800	101337400	E74
chr11	101337400	101337600	E46
chr11	101337600	101340600	E74
chr11	101340600	101340800	E72
chr11	101340800	101346000	E74
chr11	101346000	101346200	E45
chr11	101346200	101349200	E74
chr11	101349200	101349400	E71
chr11	101349400	101352400	E74
chr11	101352400	101352600	E48
chr11	101352600	101353800	E74
chr11	101353800	101354000	E72
chr11	101354000	101355400	E74
chr11	101355400	101355600	E45
chr11	101355600	101361600	E73
chr11	101361600	101361800	E47
chr11	101361800	101371000	E73
chr11	101371000	101371200	E72
chr11	101371200	101375200	E74
chr11	101375200	101375400	E72
chr11	101375400	101375600	E81
chr11	101375600	101379200	E74
chr11	101379200	101379400	E13
chr11	101379400	101379600	E38
chr11	101379600	101380400	E82
chr11	101380400	101380600	E48
chr11	101380600	101380800	E46
chr11	101380800	101383400	E74
chr11	101383400	101383600	E48
chr11	101383600	101384600	E74
chr11	101384600	101384800	E46
chr11	101384800	101385200	E74
chr11	101385200	101385400	E72
chr11	101385400	101387400	E74
chr11	101387400	101387600	E48
chr11	101387600	101389600	E74
chr11	101389600	101390000	E46
chr11	101390000	101391000	E74
chr11	101391000	101391200	E72
chr11	101391200	101394000	E74
chr11	101394000	101394200	E48
chr11	101394200	101394400	E55
chr11	101394400	101394600	E72
chr11	101394600	101395000	E74
chr11	101395000	101395200	E72
chr11	101395200	101396000	E74
chr11	101396000	101396200	E72
chr11	101396200	101396600	E74
chr11	101396600	101396800	E71
chr11	101396800	101397000	E74
chr11	101397000	101397200	E72
chr11	101397200	101398600	E74
chr11	101398600	101399000	E72
chr11	101399000	101399800	E74
chr11	101399800	101400000	E48
chr11	101400000	101400600	E74
chr11	101400600	101400800	E48
chr11	101400800	101401000	E74
chr11	101401000	101401200	E72
chr11	101401200	101403400	E74
chr11	101403400	101403600	E79
chr11	101403600	101403800	E45
chr11	101403800	101404600	E74
chr11	101404600	101404800	E72
chr11	101404800	101405000	E48
chr11	101405000	101405800	E74
chr11	101405800	101406000	E77
chr11	101406000	101409600	E74
chr11	101409600	101409800	E54
chr11	101409800	101410000	E74
chr11	101410000	101410200	E80
chr11	101410200	101412800	E74
chr11	101412800	101413000	E48
chr11	101413000	101414000	E74
chr11	101414000	101414200	E44
chr11	101414200	101414400	E46
chr11	101414400	101421000	E74
chr11	101421000	101421400	E82
chr11	101421400	101421600	E13
chr11	101421600	101423000	E74
chr11	101423000	101423200	E48
chr11	101423200	101423600	E74
chr11	101423600	101423800	E55
chr11	101423800	101424000	E54
chr11	101424000	101424200	E37
chr11	101424200	101424400	E36
chr11	101424400	101424800	E33
chr11	101424800	101425000	E48
chr11	101425000	101425400	E35
chr11	101425400	101425600	E54
chr11	101425600	101425800	E55
chr11	101425800	101429400	E74
chr11	101429400	101440200	E73
chr11	101440200	101440400	E46
chr11	101440400	101442200	E74
chr11	101442200	101442400	E48
chr11	101442400	101443200	E74
chr11	101443200	101443400	E72
chr11	101443400	101443600	E73
chr11	101443600	101443800	E47
chr11	101443800	101452000	E73
chr11	101452000	101452200	E44
chr11	101452200	101454400	E74
chr11	101454400	101454600	E46
chr11	101454600	101455400	E74
chr11	101455400	101455600	E48
chr11	101455600	101456000	E36
chr11	101456000	101459200	E74
chr11	101459200	101459400	E13
chr11	101459400	101459600	E82
chr11	101459600	101460400	E74
chr11	101460400	101460600	E72
chr11	101460600	101461400	E74
chr11	101461400	101461600	E46
chr11	101461600	101465200	E74
chr11	101465200	101465400	E72
chr11	101465400	101467800	E74
chr11	101467800	101468000	E48
chr11	101468000	101468600	E74
chr11	101468600	101468800	E72
chr11	101468800	101470600	E74
chr11	101470600	101470800	E72
chr11	101470800	101472800	E74
chr11	101472800	101473000	E48
chr11	101473000	101478200	E74
chr11	101478200	101478400	E13
chr11	101478400	101478600	E82
chr11	101478600	101478800	E74
chr11	101478800	101479000	E46
chr11	101479000	101479200	E48
chr11	101479200	101484400	E74
chr11	101484400	101484600	E34
chr11	101484600	101486400	E74
chr11	101486400	101486600	E48
chr11	101486600	101486800	E80
chr11	101486800	101487600	E74
chr11	101487600	101487800	E78
chr11	101487800	101488600	E74
chr11	101488600	101488800	E44
chr11	101488800	101490400	E74
chr11	101490400	101490600	E72
chr11	101490600	101498200	E73
chr11	101498200	101498400	E72
chr11	101498400	101500000	E74
chr11	101500000	101500200	E72
chr11	101500200	101501600	E74
chr11	101501600	101502000	E72
chr11	101502000	101502200	E47
chr11	101502200	101504800	E73
chr11	101504800	101505000	E47
chr11	101505000	101507000	E73
chr11	101507000	101507200	E47
chr11	101507200	101507800	E73
chr11	101507800	101508000	E71
chr11	101508000	101509200	E74
chr11	101509200	101509400	E76
chr11	101509400	101509600	E80
chr11	101509600	101510800	E74
chr11	101510800	101511000	E72
chr11	101511000	101516200	E74
chr11	101516200	101516400	E72
chr11	101516400	101518000	E74
chr11	101518000	101518200	E45
chr11	101518200	101518600	E74
chr11	101518600	101519000	E48
chr11	101519000	101521000	E74
chr11	101521000	101521200	E72
chr11	101521200	101523400	E74
chr11	101523400	101523600	E72
chr11	101523600	101525400	E74
chr11	101525400	101525600	E72
chr11	101525600	101530200	E74
chr11	101530200	101530400	E45
chr11	101530400	101530600	E74
chr11	101530600	101530800	E45
chr11	101530800	101533800	E74
chr11	101533800	101534000	E44
chr11	101534000	101538400	E74
chr11	101538400	101538600	E71
chr11	101538600	101541400	E74
chr11	101541400	101541600	E72
chr11	101541600	101542200	E74
chr11	101542200	101542400	E72
chr11	101542400	101542600	E80
chr11	101542600	101545600	E74
chr11	101545600	101545800	E46
chr11	101545800	101547400	E73
chr11	101547400	101547600	E47
chr11	101547600	101552600	E73
chr11	101552600	101552800	E47
chr11	101552800	101558400	E73
chr11	101558400	101558600	E46
chr11	101558600	101558800	E72
chr11	101558800	101559200	E74
chr11	101559200	101559400	E71
chr11	101559400	101561800	E74
chr11	101561800	101562000	E72
chr11	101562000	101562400	E74
chr11	101562400	101562600	E72
chr11	101562600	101577600	E73
chr11	101577600	101577800	E46
chr11	101577800	101579600	E74
chr11	101579600	101579800	E46
chr11	101579800	101580000	E72
chr11	101580000	101580200	E79
chr11	101580200	101584600	E74
chr11	101584600	101584800	E55
chr11	101584800	101585000	E76
chr11	101585000	101585200	E38
chr11	101585200	101587800	E74
chr11	101587800	101588000	E72
chr11	101588000	101590800	E73
chr11	101590800	101591000	E47
chr11	101591000	101598600	E73
chr11	101598600	101598800	E72
chr11	101598800	101604400	E74
chr11	101604400	101604600	E72
chr11	101604600	101609000	E73
chr11	101609000	101609200	E47
chr11	101609200	101610600	E73
chr11	101610600	101610800	E79
chr11	101610800	101611200	E74
chr11	101611200	101611400	E46
chr11	101611400	101611600	E44
chr11	101611600	101612200	E74
chr11	101612200	101612400	E46
chr11	101612400	101613600	E74
chr11	101613600	101613800	E46
chr11	101613800	101614000	E74
chr11	101614000	101614200	E78
chr11	101614200	101615200	E74
chr11	101615200	101615400	E48
chr11	101615400	101619200	E74
chr11	101619200	101619400	E78
chr11	101619400	101622400	E74
chr11	101622400	101622600	E48
chr11	101622600	101623800	E74
chr11	101623800	101624000	E46
chr11	101624000	101624200	E72
chr11	101624200	101627200	E74
chr11	101627200	101627400	E72
chr11	101627400	101628000	E74
chr11	101628000	101628200	E77
chr11	101628200	101629000	E74
chr11	101629000	101629200	E48
chr11	101629200	101631200	E74
chr11	101631200	101631400	E72
chr11	101631400	101632200	E74
chr11	101632200	101632400	E72
chr11	101632400	101632800	E74
chr11	101632800	101633000	E72
chr11	101633000	101633200	E46
chr11	101633200	101635600	E74
chr11	101635600	101635800	E72
chr11	101635800	101636800	E74
chr11	101636800	101637000	E72
chr11	101637000	101637200	E49
chr11	101637200	101638400	E74
chr11	101638400	101638600	E72
chr11	101638600	101640800	E74
chr11	101640800	101641000	E48
chr11	101641000	101641400	E74
chr11	101641400	101641600	E48
chr11	101641600	101642400	E74
chr11	101642400	101642600	E80
chr11	101642600	101644400	E74
chr11	101644400	101644600	E72
chr11	101644600	101644800	E74
chr11	101644800	101645000	E72
chr11	101645000	101645800	E74
chr11	101645800	101646000	E48
chr11	101646000	101646400	E74
chr11	101646400	101646600	E46
chr11	101646600	101649800	E74
chr11	101649800	101650000	E72
chr11	101650000	101655200	E74
chr11	101655200	101655400	E46
chr11	101655400	101655600	E74
chr11	101655600	101655800	E79
chr11	101655800	101661200	E73
chr11	101661200	101661400	E71
chr11	101661400	101663200	E74
chr11	101663200	101663400	E72
chr11	101663400	101664200	E74
chr11	101664200	101664400	E71
chr11	101664400	101664800	E74
chr11	101664800	101665000	E48
chr11	101665000	101665200	E74
chr11	101665200	101665600	E48
chr11	101665600	101666800	E74
chr11	101666800	101667000	E71
chr11	101667000	101667600	E73
chr11	101667600	101667800	E47
chr11	101667800	101673200	E73
chr11	101673200	101673400	E72
chr11	101673400	101677200	E74
chr11	101677200	101677400	E48
chr11	101677400	101678000	E74
chr11	101678000	101678200	E48
chr11	101678200	101678400	E45
chr11	101678400	101678600	E46
chr11	101678600	101679000	E72
chr11	101679000	101683000	E73
chr11	101683000	101683200	E47
chr11	101683200	101688600	E73
chr11	101688600	101691200	E74
chr11	101691200	101691400	E13
chr11	101691400	101693400	E74
chr11	101693400	101693600	E75
chr11	101693600	101694200	E74
chr11	101694200	101694400	E46
chr11	101694400	101694800	E74
chr11	101694800	101695000	E48
chr11	101695000	101695200	E74
chr11	101695200	101695400	E82
chr11	101695400	101695600	E13
chr11	101695600	101698000	E74
chr11	101698000	101698200	E46
chr11	101698200	101698400	E74
chr11	101698400	101698600	E71
chr11	101698600	101701200	E74
chr11	101701200	101701400	E71
chr11	101701400	101701600	E74
chr11	101701600	101701800	E48
chr11	101701800	101702800	E74
chr11	101702800	101703000	E49
chr11	101703000	101705600	E74
chr11	101705600	101705800	E76
chr11	101705800	101706200	E74
chr11	101706200	101706400	E48
chr11	101706400	101706600	E82
chr11	101706600	101706800	E45
chr11	101706800	101710000	E74
chr11	101710000	101710200	E72
chr11	101710200	101712000	E74
chr11	101712000	101712400	E72
chr11	101712400	101713800	E74
chr11	101713800	101714000	E72
chr11	101714000	101714400	E74
chr11	101714400	101714600	E45
chr11	101714600	101718800	E74
chr11	101718800	101719000	E46
chr11	101719000	101719800	E74
chr11	101719800	101720000	E48
chr11	101720000	101723800	E74
chr11	101723800	101724000	E72
chr11	101724000	101724800	E74
chr11	101724800	101725000	E47
chr11	101725000	101725200	E74
chr11	101725200	101728600	E73
chr11	101728600	101728800	E47
chr11	101728800	101729200	E73
chr11	101729200	101729600	E74
chr11	101729600	101729800	E73
chr11	101729800	101732400	E74
chr11	101732400	101732600	E72
chr11	101732600	101736000	E74
chr11	101736000	101736200	E72
chr11	101736200	101739000	E74
chr11	101739000	101739200	E71
chr11	101739200	101740200	E74
chr11	101740200	101740400	E72
chr11	101740400	101740600	E46
chr11	101740600	101742200	E74
chr11	101742200	101742400	E46
chr11	101742400	101743400	E74
chr11	101743400	101743600	E72
chr11	101743600	101747000	E74
chr11	101747000	101747200	E72
chr11	101747200	101747400	E80
chr11	101747400	101758200	E74
chr11	101758200	101758400	E48
chr11	101758400	101759200	E74
chr11	101759200	101759400	E48
chr11	101759400	101760600	E74
chr11	101760600	101761000	E45
chr11	101761000	101761200	E72
chr11	101761200	101765400	E74
chr11	101765400	101765600	E72
chr11	101765600	101767600	E74
chr11	101767600	101767800	E47
chr11	101767800	101770400	E74
chr11	101770400	101770600	E48
chr11	101770600	101771600	E74
chr11	101771600	101771800	E72
chr11	101771800	101774200	E74
chr11	101774200	101774400	E72
chr11	101774400	101782400	E74
chr11	101782400	101782600	E72
chr11	101782600	101782800	E77
chr11	101782800	101784800	E74
chr11	101784800	101785000	E72
chr11	101785000	101785200	E74
chr11	101785200	101785400	E44
chr11	101785400	101785600	E30
chr11	101785600	101785800	E29
chr11	101785800	101786000	E24
chr11	101786000	101786200	E29
chr11	101786200	101786400	E32
chr11	101786400	101786600	E31
chr11	101786600	101786800	E82
chr11	101786800	101787000	E44
chr11	101787000	101787400	E13
chr11	101787400	101788200	E82
chr11	101788200	101788400	E34
chr11	101788400	101788600	E49
chr11	101788600	101792200	E74
chr11	101792200	101792400	E72
chr11	101792400	101792600	E74
chr11	101792600	101792800	E46
chr11	101792800	101794600	E74
chr11	101794600	101794800	E72
chr11	101794800	101796800	E74
chr11	101796800	101797000	E49
chr11	101797000	101798000	E74
chr11	101798000	101798200	E46
chr11	101798200	101800000	E74
chr11	101800000	101800200	E48
chr11	101800200	101800800	E74
chr11	101800800	101801000	E46
chr11	101801000	101801200	E80
chr11	101801200	101808800	E73
chr11	101808800	101809000	E47
chr11	101809000	101814000	E73
chr11	101814000	101814200	E47
chr11	101814200	101820800	E73
chr11	101820800	101821000	E45
chr11	101821000	101826000	E74
chr11	101826000	101826200	E45
chr11	101826200	101826400	E48
chr11	101826400	101833000	E74
chr11	101833000	101833200	E45
chr11	101833200	101840600	E74
chr11	101840600	101840800	E44
chr11	101840800	101841000	E48
chr11	101841000	101843400	E74
chr11	101843400	101843600	E72
chr11	101843600	101846200	E74
chr11	101846200	101846400	E73
chr11	101846400	101846600	E74
chr11	101846600	101846800	E73
chr11	101846800	101847000	E74
chr11	101847000	101851000	E73
chr11	101851000	101851200	E72
chr11	101851200	101851400	E74
chr11	101851400	101851600	E72
chr11	101851600	101852000	E74
chr11	101852000	101852200	E72
chr11	101852200	101860200	E74
chr11	101860200	101860400	E45
chr11	101860400	101864400	E74
chr11	101864400	101864600	E48
chr11	101864600	101864800	E37
chr11	101864800	101865000	E45
chr11	101865000	101865600	E74
chr11	101865600	101865800	E76
chr11	101865800	101866800	E74
chr11	101866800	101867000	E48
chr11	101867000	101869200	E74
chr11	101869200	101869400	E48
chr11	101869400	101870800	E74
chr11	101870800	101871000	E45
chr11	101871000	101873200	E74
chr11	101873200	101873400	E72
chr11	101873400	101876200	E74
chr11	101876200	101876400	E48
chr11	101876400	101880000	E74
chr11	101880000	101880200	E47
chr11	101880200	101883600	E74
chr11	101883600	101883800	E72
chr11	101883800	101884000	E74
chr11	101884000	101884400	E72
chr11	101884400	101888600	E74
chr11	101888600	101888800	E44
chr11	101888800	101889600	E74
chr11	101889600	101889800	E72
chr11	101889800	101890400	E74
chr11	101890400	101890600	E72
chr11	101890600	101891200	E74
chr11	101891200	101891400	E72
chr11	101891400	101894800	E74
chr11	101894800	101895000	E79
chr11	101895000	101895200	E72
chr11	101895200	101895400	E78
chr11	101895400	101895600	E74
chr11	101895600	101895800	E72
chr11	101895800	101896200	E74
chr11	101896200	101896400	E75
chr11	101896400	101897600	E74
chr11	101897600	101897800	E72
chr11	101897800	101899200	E74
chr11	101899200	101899400	E48
chr11	101899400	101900800	E74
chr11	101900800	101901000	E72
chr11	101901000	101904000	E74
chr11	101904000	101904200	E72
chr11	101904200	101906800	E74
chr11	101906800	101907000	E71
chr11	101907000	101908000	E74
chr11	101908000	101908200	E72
chr11	101908200	101909400	E74
chr11	101909400	101909800	E46
chr11	101909800	101911000	E74
chr11	101911000	101911200	E72
chr11	101911200	101911600	E74
chr11	101911600	101911800	E48
chr11	101911800	101912800	E74
chr11	101912800	101913000	E72
chr11	101913000	101913200	E48
chr11	101913200	101914800	E74
chr11	101914800	101915000	E77
chr11	101915000	101917200	E74
chr11	101917200	101917400	E46
chr11	101917400	101917600	E74
chr11	101917600	101917800	E55
chr11	101917800	101918000	E38
chr11	101918000	101918200	E34
chr11	101918200	101918400	E36
chr11	101918400	101918600	E38
chr11	101918600	101918800	E55
chr11	101918800	101919000	E48
chr11	101919000	101919400	E74
chr11	101919400	101919600	E72
chr11	101919600	101919800	E45
chr11	101919800	101920400	E74
chr11	101920400	101920600	E72
chr11	101920600	101924400	E74
chr11	101924400	101924600	E49
chr11	101924600	101925200	E74
chr11	101925200	101925400	E78
chr11	101925400	101929000	E74
chr11	101929000	101929200	E76
chr11	101929200	101930400	E74
chr11	101930400	101930800	E46
chr11	101930800	101931800	E74
chr11	101931800	101932000	E45
chr11	101932000	101934200	E74
chr11	101934200	101934400	E71
chr11	101934400	101934600	E72
chr11	101934600	101935400	E74
chr11	101935400	101935600	E72
chr11	101935600	101938800	E74
chr11	101938800	101939000	E71
chr11	101939000	101945800	E74
chr11	101945800	101946000	E46
chr11	101946000	101947800	E74
chr11	101947800	101948000	E72
chr11	101948000	101948400	E74
chr11	101948400	101948600	E78
chr11	101948600	101948800	E46
chr11	101948800	101950000	E74
chr11	101950000	101950200	E81
chr11	101950200	101956400	E74
chr11	101956400	101956600	E45
chr11	101956600	101959200	E74
chr11	101959200	101959400	E78
chr11	101959400	101960400	E74
chr11	101960400	101960600	E72
chr11	101960600	101962000	E74
chr11	101962000	101962200	E48
chr11	101962200	101967000	E74
chr11	101967000	101967200	E81
chr11	101967200	101969800	E74
chr11	101969800	101970000	E77
chr11	101970000	101972400	E74
chr11	101972400	101972600	E72
chr11	101972600	101974600	E74
chr11	101974600	101974800	E46
chr11	101974800	101975000	E72
chr11	101975000	101975400	E74
chr11	101975400	101975600	E72
chr11	101975600	101975800	E46
chr11	101975800	101976200	E74
chr11	101976200	101976400	E72
chr11	101976400	101980200	E74
chr11	101980200	101980400	E37
chr11	101980400	101980600	E82
chr11	101980600	101980800	E26
chr11	101980800	101981000	E29
chr11	101981000	101981200	E26
chr11	101981200	101981400	E29
chr11	101981400	101981600	E33
chr11	101981600	101982000	E34
chr11	101982000	101982200	E36
chr11	101982200	101982400	E48
chr11	101982400	101982600	E44
chr11	101982600	101982800	E32
chr11	101982800	101983000	E55
chr11	101983000	101983200	E38
chr11	101983200	101984000	E82
chr11	101984000	101984200	E74
chr11	101984200	101984400	E72
chr11	101984400	101986200	E74
chr11	101986200	101986400	E46
chr11	101986400	101986600	E72
chr11	101986600	101988200	E74
chr11	101988200	101988400	E72
chr11	101988400	101988600	E74
chr11	101988600	101988800	E48
chr11	101988800	101989000	E74
chr11	101989000	101989200	E76
chr11	101989200	101990800	E74
chr11	101990800	101991000	E72
chr11	101991000	101991400	E74
chr11	101991400	101991600	E72
chr11	101991600	101993400	E74
chr11	101993400	101993600	E78
chr11	101993600	101993800	E72
chr11	101993800	101994200	E74
chr11	101994200	101994400	E48
chr11	101994400	101994600	E74
chr11	101994600	101994800	E72
chr11	101994800	101996000	E74
chr11	101996000	101996200	E72
chr11	101996200	102000600	E73
chr11	102000600	102000800	E47
chr11	102000800	102004200	E73
chr11	102004200	102004400	E47
chr11	102004400	102005800	E73
chr11	102005800	102006000	E47
chr11	102006000	102013600	E73
chr11	102013600	102013800	E47
chr11	102013800	102017200	E73
chr11	102017200	102017400	E72
chr11	102017400	102017600	E45
chr11	102017600	102019200	E74
chr11	102019200	102019400	E48
chr11	102019400	102020000	E74
chr11	102020000	102020200	E48
chr11	102020200	102021800	E74
chr11	102021800	102022000	E72
chr11	102022000	102023800	E74
chr11	102023800	102024000	E72
chr11	102024000	102025200	E74
chr11	102025200	102025400	E79
chr11	102025400	102026800	E74
chr11	102026800	102027000	E72
chr11	102027000	102029000	E74
chr11	102029000	102029200	E48
chr11	102029200	102029400	E77
chr11	102029400	102030600	E74
chr11	102030600	102030800	E72
chr11	102030800	102032000	E74
chr11	102032000	102032200	E72
chr11	102032200	102034200	E74
chr11	102034200	102034400	E45
chr11	102034400	102034600	E46
chr11	102034600	102036400	E74
chr11	102036400	102036600	E46
chr11	102036600	102036800	E48
chr11	102036800	102038400	E74
chr11	102038400	102038800	E72
chr11	102038800	102040800	E74
chr11	102040800	102041000	E48
chr11	102041000	102041600	E74
chr11	102041600	102041800	E48
chr11	102041800	102043800	E74
chr11	102043800	102044000	E46
chr11	102044000	102048600	E74
chr11	102048600	102048800	E46
chr11	102048800	102051400	E74
chr11	102051400	102051800	E48
chr11	102051800	102053200	E74
chr11	102053200	102053400	E48
chr11	102053400	102053600	E72
chr11	102053600	102055000	E74
chr11	102055000	102055200	E72
chr11	102055200	102055400	E75
chr11	102055400	102060400	E74
chr11	102060400	102060600	E48
chr11	102060600	102060800	E82
chr11	102060800	102061000	E25
chr11	102061000	102061800	E74
chr11	102061800	102062000	E71
chr11	102062000	102063000	E74
chr11	102063000	102063200	E72
chr11	102063200	102063600	E48
chr11	102063600	102064600	E74
chr11	102064600	102064800	E44
chr11	102064800	102065400	E74
chr11	102065400	102065600	E48
chr11	102065600	102068400	E74
chr11	102068400	102068600	E79
chr11	102068600	102068800	E72
chr11	102068800	102075000	E74
chr11	102075000	102075200	E72
chr11	102075200	102076000	E74
chr11	102076000	102076200	E48
chr11	102076200	102076400	E54
chr11	102076400	102076600	E25
chr11	102076600	102078000	E74
chr11	102078000	102078200	E72
chr11	102078200	102081000	E74
chr11	102081000	102081200	E72
chr11	102081200	102081800	E74
chr11	102081800	102082000	E72
chr11	102082000	102084800	E74
chr11	102084800	102085200	E82
chr11	102085200	102085400	E23
chr11	102085400	102085600	E82
chr11	102085600	102088200	E74
chr11	102088200	102088400	E25
chr11	102088400	102089000	E82
chr11	102089000	102090400	E74
chr11	102090400	102090600	E36
chr11	102090600	102094200	E74
chr11	102094200	102094400	E72
chr11	102094400	102095000	E74
chr11	102095000	102095200	E46
chr11	102095200	102096600	E74
chr11	102096600	102096800	E49
chr11	102096800	102097000	E46
chr11	102097000	102099600	E74
chr11	102099600	102099800	E48
chr11	102099800	102100000	E72
chr11	102100000	102100200	E45
chr11	102100200	102100600	E74
chr11	102100600	102100800	E46
chr11	102100800	102102000	E74
chr11	102102000	102102200	E48
chr11	102102200	102102800	E82
chr11	102102800	102103200	E74
chr11	102103200	102103400	E46
chr11	102103400	102106000	E74
chr11	102106000	102106200	E37
chr11	102106200	102106400	E38
chr11	102106400	102106600	E13
chr11	102106600	102106800	E37
chr11	102106800	102107200	E35
chr11	102107200	102107400	E38
chr11	102107400	102107600	E35
chr11	102107600	102107800	E38
chr11	102107800	102108000	E48
chr11	102108000	102108200	E82
chr11	102108200	102108400	E46
chr11	102108400	102108600	E44
chr11	102108600	102108800	E82
chr11	102108800	102109000	E77
chr11	102109000	102109800	E74
chr11	102109800	102110000	E48
chr11	102110000	102110600	E74
chr11	102110600	102110800	E46
chr11	102110800	102111400	E74
chr11	102111400	102111600	E48
chr11	102111600	102111800	E36
chr11	102111800	102112000	E39
chr11	102112000	102112200	E55
chr11	102112200	102112400	E37
chr11	102112400	102112600	E36
chr11	102112600	102113000	E74
chr11	102113000	102113200	E79
chr11	102113200	102115000	E74
chr11	102115000	102115200	E45
chr11	102115200	102115800	E74
chr11	102115800	102116000	E72
chr11	102116000	102116200	E74
chr11	102116200	102116600	E72
chr11	102116600	102117400	E74
chr11	102117400	102118000	E72
chr11	102118000	102119200	E74
chr11	102119200	102119400	E48
chr11	102119400	102119800	E74
chr11	102119800	102120000	E76
chr11	102120000	102120800	E74
chr11	102120800	102121200	E55
chr11	102121200	102121400	E45
chr11	102121400	102122600	E74
chr11	102122600	102122800	E75
chr11	102122800	102124200	E74
chr11	102124200	102124400	E45
chr11	102124400	102125000	E74
chr11	102125000	102126400	E82
chr11	102126400	102126600	E5
chr11	102126600	102127400	E82
chr11	102127400	102127600	E83
chr11	102127600	102128600	E82
chr11	102128600	102128800	E44
chr11	102128800	102129200	E74
chr11	102129200	102129400	E72
chr11	102129400	102129800	E74
chr11	102129800	102130000	E77
chr11	102130000	102132800	E74
chr11	102132800	102133000	E77
chr11	102133000	102136200	E74
chr11	102136200	102136400	E44
chr11	102136400	102136600	E76
chr11	102136600	102136800	E45
chr11	102136800	102138800	E74
chr11	102138800	102139200	E82
chr11	102139200	102139400	E23
chr11	102139400	102139600	E32
chr11	102139600	102140000	E24
chr11	102140000	102140200	E82
chr11	102140200	102140400	E25
chr11	102140400	102140600	E82
chr11	102140600	102140800	E25
chr11	102140800	102141400	E82
chr11	102141400	102141600	E44
chr11	102141600	102141800	E72
chr11	102141800	102143800	E74
chr11	102143800	102144000	E45
chr11	102144000	102147000	E74
chr11	102147000	102147200	E45
chr11	102147200	102147600	E74
chr11	102147600	102147800	E44
chr11	102147800	102148200	E82
chr11	102148200	102148400	E38
chr11	102148400	102148600	E55
chr11	102148600	102148800	E38
chr11	102148800	102149000	E76
chr11	102149000	102149800	E82
chr11	102149800	102150000	E13
chr11	102150000	102150200	E25
chr11	102150200	102150600	E24
chr11	102150600	102151000	E31
chr11	102151000	102153400	E74
chr11	102153400	102153600	E48
chr11	102153600	102153800	E82
chr11	102153800	102154000	E7
chr11	102154000	102154200	E13
chr11	102154200	102154400	E48
chr11	102154400	102154600	E71
chr11	102154600	102157800	E74
chr11	102157800	102158000	E38
chr11	102158000	102158200	E44
chr11	102158200	102158400	E82
chr11	102158400	102158600	E5
chr11	102158600	102158800	E33
chr11	102158800	102159000	E51
chr11	102159000	102159200	E28
chr11	102159200	102159400	E35
chr11	102159400	102160000	E38
chr11	102160000	102160200	E82
chr11	102160200	102160400	E13
chr11	102160400	102160600	E45
chr11	102160600	102160800	E74
chr11	102160800	102161000	E44
chr11	102161000	102161400	E38
chr11	102161400	102162000	E82
chr11	102162000	102162200	E13
chr11	102162200	102164000	E82
chr11	102164000	102164200	E23
chr11	102164200	102164400	E24
chr11	102164400	102164600	E21
chr11	102164600	102165000	E85
chr11	102165000	102165200	E20
chr11	102165200	102165400	E17
chr11	102165400	102165600	E65
chr11	102165600	102166000	E64
chr11	102166000	102166200	E67
chr11	102166200	102166400	E18
chr11	102166400	102166600	E15
chr11	102166600	102166800	E7
chr11	102166800	102167000	E13
chr11	102167000	102167200	E82
chr11	102167200	102167400	E83
chr11	102167400	102167600	E12
chr11	102167600	102167800	E13
chr11	102167800	102168000	E82
chr11	102168000	102168200	E7
chr11	102168200	102168400	E5
chr11	102168400	102168800	E82
chr11	102168800	102169000	E25
chr11	102169000	102169200	E82
chr11	102169200	102170400	E74
chr11	102170400	102170600	E48
chr11	102170600	102171000	E74
chr11	102171000	102171200	E25
chr11	102171200	102171600	E74
chr11	102171600	102171800	E71
chr11	102171800	102173000	E74
chr11	102173000	102173200	E48
chr11	102173200	102173400	E72
chr11	102173400	102173600	E74
chr11	102173600	102173800	E48
chr11	102173800	102174000	E46
chr11	102174000	102174200	E74
chr11	102174200	102174400	E48
chr11	102174400	102176400	E82
chr11	102176400	102176600	E7
chr11	102176600	102177000	E82
chr11	102177000	102177400	E7
chr11	102177400	102177600	E44
chr11	102177600	102177800	E34
chr11	102177800	102178000	E31
chr11	102178000	102178200	E33
chr11	102178200	102178400	E25
chr11	102178400	102178600	E23
chr11	102178600	102178800	E82
chr11	102178800	102179000	E44
chr11	102179000	102179600	E74
chr11	102179600	102179800	E45
chr11	102179800	102181800	E74
chr11	102181800	102182400	E82
chr11	102182400	102182600	E36
chr11	102182600	102182800	E56
chr11	102182800	102183000	E39
chr11	102183000	102183200	E8
chr11	102183200	102183400	E43
chr11	102183400	102183600	E17
chr11	102183600	102184200	E85
chr11	102184200	102184400	E20
chr11	102184400	102184600	E85
chr11	102184600	102185000	E67
chr11	102185000	102185400	E63
chr11	102185400	102185800	E67
chr11	102185800	102186000	E85
chr11	102186000	102186200	E67
chr11	102186200	102186400	E64
chr11	102186400	102186600	E63
chr11	102186600	102187600	E85
chr11	102187600	102188400	E20
chr11	102188400	102188600	E19
chr11	102188600	102189000	E20
chr11	102189000	102189200	E19
chr11	102189200	102189400	E20
chr11	102189400	102189600	E19
chr11	102189600	102190000	E20
chr11	102190000	102190400	E19
chr11	102190400	102190600	E20
chr11	102190600	102191400	E85
chr11	102191400	102192000	E20
chr11	102192000	102192400	E85
chr11	102192400	102192600	E20
chr11	102192600	102193800	E85
chr11	102193800	102194000	E20
chr11	102194000	102194200	E70
chr11	102194200	102194400	E14
chr11	102194400	102194600	E70
chr11	102194600	102195000	E23
chr11	102195000	102195400	E83
chr11	102195400	102195600	E35
chr11	102195600	102195800	E31
chr11	102195800	102196000	E37
chr11	102196000	102196200	E31
chr11	102196200	102196400	E37
chr11	102196400	102196800	E25
chr11	102196800	102198000	E82
chr11	102198000	102198200	E13
chr11	102198200	102198400	E82
chr11	102198400	102198600	E44
chr11	102198600	102199200	E82
chr11	102199200	102199400	E25
chr11	102199400	102199800	E82
chr11	102199800	102200000	E13
chr11	102200000	102200400	E25
chr11	102200400	102201400	E82
chr11	102201400	102201800	E25
chr11	102201800	102202800	E74
chr11	102202800	102203000	E48
chr11	102203000	102203200	E38
chr11	102203200	102203400	E55
chr11	102203400	102203600	E38
chr11	102203600	102204400	E82
chr11	102204400	102204600	E7
chr11	102204600	102205000	E82
chr11	102205000	102205400	E13
chr11	102205400	102205800	E82
chr11	102205800	102206000	E38
chr11	102206000	102206200	E55
chr11	102206200	102206400	E37
chr11	102206400	102206600	E38
chr11	102206600	102207200	E82
chr11	102207200	102207400	E57
chr11	102207400	102208200	E55
chr11	102208200	102208400	E52
chr11	102208400	102208600	E84
chr11	102208600	102208800	E48
chr11	102208800	102209000	E37
chr11	102209000	102209400	E55
chr11	102209400	102209800	E45
chr11	102209800	102210000	E76
chr11	102210000	102210200	E74
chr11	102210200	102210400	E55
chr11	102210400	102210600	E37
chr11	102210600	102210800	E54
chr11	102210800	102211000	E36
chr11	102211000	102211200	E82
chr11	102211200	102211400	E25
chr11	102211400	102212000	E82
chr11	102212000	102212200	E38
chr11	102212200	102212400	E35
chr11	102212400	102212600	E56
chr11	102212600	102212800	E25
chr11	102212800	102213000	E13
chr11	102213000	102214000	E74
chr11	102214000	102214200	E45
chr11	102214200	102215200	E74
chr11	102215200	102215400	E72
chr11	102215400	102215600	E74
chr11	102215600	102215800	E84
chr11	102215800	102216000	E22
chr11	102216000	102216200	E24
chr11	102216200	102216400	E21
chr11	102216400	102216800	E28
chr11	102216800	102217200	E85
chr11	102217200	102217400	E20
chr11	102217400	102217800	E19
chr11	102217800	102218000	E20
chr11	102218000	102218200	E19
chr11	102218200	102218400	E20
chr11	102218400	102218800	E19
chr11	102218800	102219600	E20
chr11	102219600	102219800	E21
chr11	102219800	102220400	E24
chr11	102220400	102220600	E23
chr11	102220600	102220800	E25
chr11	102220800	102221000	E38
chr11	102221000	102221200	E82
chr11	102221200	102221400	E25
chr11	102221400	102221600	E82
chr11	102221600	102222000	E25
chr11	102222000	102222200	E38
chr11	102222200	102222400	E82
chr11	102222400	102222600	E55
chr11	102222600	102223000	E82
chr11	102223000	102223200	E38
chr11	102223200	102223400	E39
chr11	102223400	102223800	E7
chr11	102223800	102224000	E13
chr11	102224000	102224400	E82
chr11	102224400	102224600	E45
chr11	102224600	102225000	E82
chr11	102225000	102225200	E44
chr11	102225200	102225400	E74
chr11	102225400	102225600	E48
chr11	102225600	102225800	E74
chr11	102225800	102226000	E82
chr11	102226000	102226200	E74
chr11	102226200	102226400	E45
chr11	102226400	102226600	E13
chr11	102226600	102228000	E74
chr11	102228000	102228200	E48
chr11	102228200	102228400	E82
chr11	102228400	102228600	E7
chr11	102228600	102228800	E6
chr11	102228800	102229000	E13
chr11	102229000	102229800	E82
chr11	102229800	102230000	E25
chr11	102230000	102230200	E55
chr11	102230200	102230400	E48
chr11	102230400	102230600	E39
chr11	102230600	102230800	E44
chr11	102230800	102231000	E48
chr11	102231000	102231200	E7
chr11	102231200	102231400	E82
chr11	102231400	102231800	E7
chr11	102231800	102232000	E50
chr11	102232000	102232200	E66
chr11	102232200	102232400	E34
chr11	102232400	102232600	E50
chr11	102232600	102232800	E4
chr11	102232800	102233200	E82
chr11	102233200	102233400	E77
chr11	102233400	102234000	E74
chr11	102234000	102234200	E76
chr11	102234200	102236200	E74
chr11	102236200	102236400	E48
chr11	102236400	102236600	E45
chr11	102236600	102237200	E74
chr11	102237200	102237400	E38
chr11	102237400	102237600	E55
chr11	102237600	102237800	E37
chr11	102237800	102238200	E54
chr11	102238200	102238400	E52
chr11	102238400	102238600	E42
chr11	102238600	102239000	E59
chr11	102239000	102239200	E61
chr11	102239200	102239400	E34
chr11	102239400	102239600	E59
chr11	102239600	102239800	E60
chr11	102239800	102240000	E36
chr11	102240000	102240200	E48
chr11	102240200	102242800	E74
chr11	102242800	102243000	E46
chr11	102243000	102244000	E74
chr11	102244000	102244200	E72
chr11	102244200	102245400	E74
chr11	102245400	102245600	E55
chr11	102245600	102245800	E37
chr11	102245800	102246200	E82
chr11	102246200	102246400	E6
chr11	102246400	102246600	E82
chr11	102246600	102246800	E6
chr11	102246800	102247400	E13
chr11	102247400	102249400	E74
chr11	102249400	102249600	E25
chr11	102249600	102251400	E74
chr11	102251400	102251600	E45
chr11	102251600	102251800	E79
chr11	102251800	102252400	E74
chr11	102252400	102252600	E71
chr11	102252600	102253000	E74
chr11	102253000	102253200	E76
chr11	102253200	102253800	E82
chr11	102253800	102254000	E13
chr11	102254000	102254800	E74
chr11	102254800	102255000	E48
chr11	102255000	102255400	E74
chr11	102255400	102255600	E72
chr11	102255600	102255800	E74
chr11	102255800	102256000	E78
chr11	102256000	102256200	E74
chr11	102256200	102256400	E48
chr11	102256400	102257000	E74
chr11	102257000	102257200	E45
chr11	102257200	102257600	E74
chr11	102257600	102257800	E72
chr11	102257800	102259600	E74
chr11	102259600	102259800	E36
chr11	102259800	102260000	E56
chr11	102260000	102260200	E37
chr11	102260200	102260400	E36
chr11	102260400	102260800	E82
chr11	102260800	102261200	E5
chr11	102261200	102261400	E41
chr11	102261400	102261600	E66
chr11	102261600	102261800	E41
chr11	102261800	102262000	E36
chr11	102262000	102262200	E38
chr11	102262200	102262400	E7
chr11	102262400	102262800	E82
chr11	102262800	102263000	E38
chr11	102263000	102263200	E55
chr11	102263200	102263400	E13
chr11	102263400	102263600	E82
chr11	102263600	102263800	E38
chr11	102263800	102264000	E55
chr11	102264000	102264200	E37
chr11	102264200	102264400	E38
chr11	102264400	102264600	E37
chr11	102264600	102264800	E35
chr11	102264800	102265000	E52
chr11	102265000	102265200	E42
chr11	102265200	102265400	E35
chr11	102265400	102265800	E37
chr11	102265800	102266600	E82
chr11	102266600	102266800	E40
chr11	102266800	102267000	E38
chr11	102267000	102267200	E56
chr11	102267200	102267600	E16
chr11	102267600	102267800	E58
chr11	102267800	102268000	E52
chr11	102268000	102268400	E53
chr11	102268400	102268800	E42
chr11	102268800	102269000	E52
chr11	102269000	102269200	E54
chr11	102269200	102269400	E55
chr11	102269400	102269600	E25
chr11	102269600	102269800	E53
chr11	102269800	102270000	E52
chr11	102270000	102270200	E53
chr11	102270200	102270400	E52
chr11	102270400	102270600	E35
chr11	102270600	102270800	E37
chr11	102270800	102271000	E36
chr11	102271000	102271200	E55
chr11	102271200	102272400	E74
chr11	102272400	102272600	E48
chr11	102272600	102272800	E55
chr11	102272800	102273000	E53
chr11	102273000	102273200	E54
chr11	102273200	102273400	E36
chr11	102273400	102273600	E34
chr11	102273600	102274000	E35
chr11	102274000	102274200	E36
chr11	102274200	102274400	E35
chr11	102274400	102274600	E34
chr11	102274600	102274800	E35
chr11	102274800	102275000	E36
chr11	102275000	102275200	E35
chr11	102275200	102275400	E36
chr11	102275400	102276200	E53
chr11	102276200	102276800	E55
chr11	102276800	102277000	E13
chr11	102277000	102277400	E55
chr11	102277400	102277600	E36
chr11	102277600	102277800	E37
chr11	102277800	102278000	E36
chr11	102278000	102278400	E37
chr11	102278400	102278600	E55
chr11	102278600	102278800	E54
chr11	102278800	102279000	E53
chr11	102279000	102279200	E54
chr11	102279200	102280200	E55
chr11	102280200	102280400	E54
chr11	102280400	102281600	E55
chr11	102281600	102281800	E54
chr11	102281800	102282000	E55
chr11	102282000	102282200	E34
chr11	102282200	102282400	E54
chr11	102282400	102282600	E37
chr11	102282600	102282800	E38
chr11	102282800	102283000	E44
chr11	102283000	102283200	E38
chr11	102283200	102283400	E37
chr11	102283400	102284000	E55
chr11	102284000	102284200	E38
chr11	102284200	102284400	E37
chr11	102284400	102284600	E54
chr11	102284600	102284800	E35
chr11	102284800	102285000	E36
chr11	102285000	102285200	E38
chr11	102285200	102285400	E35
chr11	102285400	102285600	E36
chr11	102285600	102285800	E35
chr11	102285800	102286000	E58
chr11	102286000	102286200	E42
chr11	102286200	102286400	E59
chr11	102286400	102286600	E42
chr11	102286600	102287200	E34
chr11	102287200	102287400	E35
chr11	102287400	102287600	E31
chr11	102287600	102287800	E34
chr11	102287800	102288000	E42
chr11	102288000	102288200	E34
chr11	102288200	102288400	E52
chr11	102288400	102288600	E53
chr11	102288600	102288800	E36
chr11	102288800	102289000	E37
chr11	102289000	102289200	E84
chr11	102289200	102289400	E37
chr11	102289400	102289600	E82
chr11	102289600	102289800	E13
chr11	102289800	102290000	E7
chr11	102290000	102290200	E44
chr11	102290200	102290400	E50
chr11	102290400	102290600	E4
chr11	102290600	102290800	E9
chr11	102290800	102291000	E66
chr11	102291000	102291200	E65
chr11	102291200	102291400	E61
chr11	102291400	102291600	E66
chr11	102291600	102292000	E65
chr11	102292000	102292200	E41
chr11	102292200	102292400	E34
chr11	102292400	102292600	E50
chr11	102292600	102292800	E44
chr11	102292800	102293000	E34
chr11	102293000	102293200	E50
chr11	102293200	102293400	E44
chr11	102293400	102293600	E40
chr11	102293600	102294000	E42
chr11	102294000	102294400	E35
chr11	102294400	102294600	E54
chr11	102294600	102294800	E36
chr11	102294800	102295000	E53
chr11	102295000	102295200	E54
chr11	102295200	102295400	E36
chr11	102295400	102295600	E37
chr11	102295600	102295800	E36
chr11	102295800	102296000	E37
chr11	102296000	102296200	E38
chr11	102296200	102296600	E37
chr11	102296600	102296800	E35
chr11	102296800	102297200	E52
chr11	102297200	102297400	E84
chr11	102297400	102297800	E54
chr11	102297800	102298000	E52
chr11	102298000	102298200	E35
chr11	102298200	102298400	E42
chr11	102298400	102298600	E52
chr11	102298600	102298800	E35
chr11	102298800	102299000	E52
chr11	102299000	102299200	E35
chr11	102299200	102299400	E58
chr11	102299400	102299800	E59
chr11	102299800	102300000	E61
chr11	102300000	102300200	E60
chr11	102300200	102300600	E63
chr11	102300600	102301000	E67
chr11	102301000	102301400	E64
chr11	102301400	102301600	E67
chr11	102301600	102302200	E85
chr11	102302200	102302400	E64
chr11	102302400	102302600	E63
chr11	102302600	102303000	E61
chr11	102303000	102303200	E59
chr11	102303200	102303600	E42
chr11	102303600	102303800	E34
chr11	102303800	102304000	E35
chr11	102304000	102304200	E52
chr11	102304200	102304400	E15
chr11	102304400	102304600	E38
chr11	102304600	102304800	E37
chr11	102304800	102305000	E55
chr11	102305000	102305200	E84
chr11	102305200	102305400	E16
chr11	102305400	102305600	E56
chr11	102305600	102305800	E39
chr11	102305800	102306000	E37
chr11	102306000	102306200	E31
chr11	102306200	102306400	E39
chr11	102306400	102307000	E35
chr11	102307000	102307200	E36
chr11	102307200	102307400	E52
chr11	102307400	102307600	E53
chr11	102307600	102308000	E57
chr11	102308000	102308200	E53
chr11	102308200	102308400	E54
chr11	102308400	102308600	E55
chr11	102308600	102308800	E36
chr11	102308800	102309000	E82
chr11	102309000	102309200	E13
chr11	102309200	102309400	E36
chr11	102309400	102309600	E37
chr11	102309600	102310800	E55
chr11	102310800	102311000	E54
chr11	102311000	102311200	E55
chr11	102311200	102311400	E38
chr11	102311400	102311600	E55
chr11	102311600	102312000	E54
chr11	102312000	102312600	E36
chr11	102312600	102312800	E53
chr11	102312800	102313000	E37
chr11	102313000	102313200	E35
chr11	102313200	102313400	E53
chr11	102313400	102313600	E36
chr11	102313600	102313800	E34
chr11	102313800	102314200	E42
chr11	102314200	102314400	E58
chr11	102314400	102314600	E59
chr11	102314600	102315000	E42
chr11	102315000	102315400	E34
chr11	102315400	102315600	E36
chr11	102315600	102315800	E38
chr11	102315800	102316000	E48
chr11	102316000	102316600	E55
chr11	102316600	102316800	E35
chr11	102316800	102317000	E82
chr11	102317000	102317200	E15
chr11	102317200	102317400	E16
chr11	102317400	102317600	E62
chr11	102317600	102317800	E69
chr11	102317800	102318000	E63
chr11	102318000	102319200	E64
chr11	102319200	102320000	E61
chr11	102320000	102320200	E60
chr11	102320200	102321000	E43
chr11	102321000	102321200	E51
chr11	102321200	102321400	E26
chr11	102321400	102321600	E28
chr11	102321600	102321800	E21
chr11	102321800	102322000	E20
chr11	102322000	102322600	E19
chr11	102322600	102322800	E20
chr11	102322800	102323000	E19
chr11	102323000	102323200	E20
chr11	102323200	102323600	E19
chr11	102323600	102324200	E85
chr11	102324200	102324400	E67
chr11	102324400	102324600	E60
chr11	102324600	102324800	E42
chr11	102324800	102325000	E32
chr11	102325000	102325200	E36
chr11	102325200	102325400	E38
chr11	102325400	102325600	E55
chr11	102325600	102325800	E37
chr11	102325800	102326000	E25
chr11	102326000	102326200	E37
chr11	102326200	102326400	E42
chr11	102326400	102326600	E57
chr11	102326600	102327000	E37
chr11	102327000	102327400	E35
chr11	102327400	102327600	E54
chr11	102327600	102327800	E16
chr11	102327800	102328000	E54
chr11	102328000	102328600	E52
chr11	102328600	102328800	E42
chr11	102328800	102329000	E59
chr11	102329000	102329200	E43
chr11	102329200	102329400	E59
chr11	102329400	102329800	E52
chr11	102329800	102330200	E57
chr11	102330200	102330400	E31
chr11	102330400	102330600	E22
chr11	102330600	102331000	E53
chr11	102331000	102331200	E55
chr11	102331200	102332200	E74
chr11	102332200	102332600	E82
chr11	102332600	102332800	E13
chr11	102332800	102333000	E82
chr11	102333000	102334000	E74
chr11	102334000	102334200	E37
chr11	102334200	102334600	E55
chr11	102334600	102335000	E37
chr11	102335000	102335200	E54
chr11	102335200	102335400	E52
chr11	102335400	102335600	E58
chr11	102335600	102335800	E69
chr11	102335800	102336000	E68
chr11	102336000	102336200	E15
chr11	102336200	102336400	E62
chr11	102336400	102336600	E68
chr11	102336600	102336800	E14
chr11	102336800	102337000	E15
chr11	102337000	102337200	E16
chr11	102337200	102337600	E84
chr11	102337600	102337800	E55
chr11	102337800	102338000	E37
chr11	102338000	102338200	E82
chr11	102338200	102338400	E13
chr11	102338400	102338600	E36
chr11	102338600	102338800	E37
chr11	102338800	102339000	E36
chr11	102339000	102339200	E54
chr11	102339200	102339400	E35
chr11	102339400	102339600	E37
chr11	102339600	102339800	E55
chr11	102339800	102340200	E84
chr11	102340200	102340400	E53
chr11	102340400	102340800	E54
chr11	102340800	102341000	E42
chr11	102341000	102341200	E52
chr11	102341200	102341400	E53
chr11	102341400	102341800	E54
chr11	102341800	102342000	E37
chr11	102342000	102342200	E55
chr11	102342200	102342400	E16
chr11	102342400	102343200	E84
chr11	102343200	102343600	E37
chr11	102343600	102343800	E55
chr11	102343800	102344000	E56
chr11	102344000	102344200	E39
chr11	102344200	102344400	E68
chr11	102344400	102344800	E61
chr11	102344800	102345200	E63
chr11	102345200	102345400	E67
chr11	102345400	102345800	E63
chr11	102345800	102346000	E64
chr11	102346000	102346200	E60
chr11	102346200	102346400	E43
chr11	102346400	102346800	E16
chr11	102346800	102347000	E68
chr11	102347000	102347200	E62
chr11	102347200	102347600	E61
chr11	102347600	102347800	E59
chr11	102347800	102348200	E61
chr11	102348200	102348400	E44
chr11	102348400	102348600	E74
chr11	102348600	102348800	E55
chr11	102348800	102349000	E38
chr11	102349000	102349200	E48
chr11	102349200	102349400	E38
chr11	102349400	102349600	E48
chr11	102349600	102349800	E36
chr11	102349800	102350200	E82
chr11	102350200	102350400	E13
chr11	102350400	102351800	E74
chr11	102351800	102352000	E46
chr11	102352000	102352800	E74
chr11	102352800	102353000	E45
chr11	102353000	102354000	E74
chr11	102354000	102354200	E48
chr11	102354200	102354400	E37
chr11	102354400	102354600	E13
chr11	102354600	102354800	E76
chr11	102354800	102355000	E48
chr11	102355000	102356200	E74
chr11	102356200	102356400	E48
chr11	102356400	102357600	E82
chr11	102357600	102357800	E37
chr11	102357800	102358400	E55
chr11	102358400	102358800	E54
chr11	102358800	102359000	E42
chr11	102359000	102359400	E52
chr11	102359400	102359600	E34
chr11	102359600	102359800	E36
chr11	102359800	102360000	E55
chr11	102360000	102360200	E36
chr11	102360200	102360800	E34
chr11	102360800	102361000	E33
chr11	102361000	102361200	E34
chr11	102361200	102361400	E38
chr11	102361400	102361800	E25
chr11	102361800	102362000	E82
chr11	102362000	102362200	E7
chr11	102362200	102362600	E82
chr11	102362600	102363000	E54
chr11	102363000	102363200	E53
chr11	102363200	102363400	E52
chr11	102363400	102363600	E34
chr11	102363600	102363800	E42
chr11	102363800	102364000	E35
chr11	102364000	102364200	E58
chr11	102364200	102364400	E36
chr11	102364400	102364600	E55
chr11	102364600	102365000	E48
chr11	102365000	102365200	E35
chr11	102365200	102365600	E55
chr11	102365600	102365800	E58
chr11	102365800	102366000	E70
chr11	102366000	102366200	E51
chr11	102366200	102366400	E70
chr11	102366400	102366600	E43
chr11	102366600	102366800	E37
chr11	102366800	102367000	E16
chr11	102367000	102367400	E82
chr11	102367400	102367600	E48
chr11	102367600	102368600	E74
chr11	102368600	102368800	E38
chr11	102368800	102369000	E76
chr11	102369000	102369200	E74
chr11	102369200	102369400	E55
chr11	102369400	102369600	E48
chr11	102369600	102370400	E82
chr11	102370400	102370600	E13
chr11	102370600	102371000	E82
chr11	102371000	102371200	E7
chr11	102371200	102371600	E82
chr11	102371600	102371800	E38
chr11	102371800	102372000	E37
chr11	102372000	102372200	E35
chr11	102372200	102372400	E36
chr11	102372400	102372600	E37
chr11	102372600	102372800	E55
chr11	102372800	102373000	E77
chr11	102373000	102373200	E48
chr11	102373200	102373600	E74
chr11	102373600	102373800	E37
chr11	102373800	102374000	E55
chr11	102374000	102374400	E48
chr11	102374400	102377200	E74
chr11	102377200	102377600	E48
chr11	102377600	102377800	E72
chr11	102377800	102378800	E74
chr11	102378800	102379000	E72
chr11	102379000	102380200	E74
chr11	102380200	102380400	E48
chr11	102380400	102381000	E74
chr11	102381000	102381200	E78
chr11	102381200	102385800	E74
chr11	102385800	102386000	E37
chr11	102386000	102386200	E38
chr11	102386200	102386400	E55
chr11	102386400	102386800	E48
chr11	102386800	102387000	E76
chr11	102387000	102387200	E38
chr11	102387200	102387400	E37
chr11	102387400	102387600	E55
chr11	102387600	102387800	E74
chr11	102387800	102388000	E48
chr11	102388000	102388200	E82
chr11	102388200	102388600	E6
chr11	102388600	102388800	E5
chr11	102388800	102389000	E6
chr11	102389000	102389400	E82
chr11	102389400	102390200	E55
chr11	102390200	102390600	E37
chr11	102390600	102391600	E55
chr11	102391600	102392000	E36
chr11	102392000	102392200	E38
chr11	102392200	102392400	E36
chr11	102392400	102392600	E13
chr11	102392600	102392800	E38
chr11	102392800	102393000	E55
chr11	102393000	102393200	E54
chr11	102393200	102393400	E35
chr11	102393400	102393600	E42
chr11	102393600	102394200	E34
chr11	102394200	102394400	E35
chr11	102394400	102394600	E37
chr11	102394600	102394800	E36
chr11	102394800	102395200	E82
chr11	102395200	102396000	E74
chr11	102396000	102396200	E72
chr11	102396200	102397400	E74
chr11	102397400	102397600	E46
chr11	102397600	102398200	E74
chr11	102398200	102398400	E48
chr11	102398400	102398600	E82
chr11	102398600	102398800	E25
chr11	102398800	102399400	E82
chr11	102399400	102399800	E13
chr11	102399800	102400000	E8
chr11	102400000	102400200	E5
chr11	102400200	102400600	E12
chr11	102400600	102400800	E11
chr11	102400800	102401000	E3
chr11	102401000	102401200	E10
chr11	102401200	102401600	E66
chr11	102401600	102401800	E3
chr11	102401800	102402000	E41
chr11	102402000	102402200	E3
chr11	102402200	102402600	E4
chr11	102402600	102402800	E5
chr11	102402800	102403000	E8
chr11	102403000	102403200	E5
chr11	102403200	102403600	E82
chr11	102403600	102403800	E48
chr11	102403800	102404000	E36
chr11	102404000	102404400	E55
chr11	102404400	102404800	E48
chr11	102404800	102405000	E55
chr11	102405000	102405200	E37
chr11	102405200	102405400	E36
chr11	102405400	102405800	E39
chr11	102405800	102406000	E56
chr11	102406000	102406400	E82
chr11	102406400	102406600	E56
chr11	102406600	102407000	E38
chr11	102407000	102407200	E39
chr11	102407200	102407400	E16
chr11	102407400	102407800	E39
chr11	102407800	102408200	E7
chr11	102408200	102408400	E38
chr11	102408400	102408600	E35
chr11	102408600	102408800	E39
chr11	102408800	102409000	E7
chr11	102409000	102409200	E13
chr11	102409200	102409400	E40
chr11	102409400	102409600	E38
chr11	102409600	102409800	E41
chr11	102409800	102410000	E40
chr11	102410000	102410600	E34
chr11	102410600	102410800	E50
chr11	102410800	102411000	E5
chr11	102411000	102411200	E82
chr11	102411200	102411400	E56
chr11	102411400	102411600	E39
chr11	102411600	102412200	E82
chr11	102412200	102412400	E56
chr11	102412400	102412600	E82
chr11	102412600	102412800	E13
chr11	102412800	102413000	E7
chr11	102413000	102413200	E82
chr11	102413200	102413400	E13
chr11	102413400	102413600	E36
chr11	102413600	102413800	E39
chr11	102413800	102414000	E38
chr11	102414000	102414200	E35
chr11	102414200	102414400	E34
chr11	102414400	102414600	E35
chr11	102414600	102414800	E38
chr11	102414800	102415000	E40
chr11	102415000	102415200	E41
chr11	102415200	102415400	E59
chr11	102415400	102415800	E61
chr11	102415800	102416000	E62
chr11	102416000	102416400	E61
chr11	102416400	102416800	E63
chr11	102416800	102417200	E64
chr11	102417200	102417400	E63
chr11	102417400	102417600	E17
chr11	102417600	102418000	E64
chr11	102418000	102418200	E63
chr11	102418200	102418400	E64
chr11	102418400	102418600	E63
chr11	102418600	102418800	E61
chr11	102418800	102419000	E62
chr11	102419000	102419200	E68
chr11	102419200	102419600	E41
chr11	102419600	102419800	E68
chr11	102419800	102420000	E15
chr11	102420000	102420200	E68
chr11	102420200	102420400	E57
chr11	102420400	102421200	E16
chr11	102421200	102421600	E57
chr11	102421600	102421800	E62
chr11	102421800	102422200	E61
chr11	102422200	102422400	E60
chr11	102422400	102422600	E67
chr11	102422600	102422800	E60
chr11	102422800	102423200	E43
chr11	102423200	102423400	E70
chr11	102423400	102423600	E51
chr11	102423600	102423800	E26
chr11	102423800	102424000	E28
chr11	102424000	102424200	E26
chr11	102424200	102424800	E28
chr11	102424800	102425200	E51
chr11	102425200	102425600	E70
chr11	102425600	102426000	E57
chr11	102426000	102426200	E56
chr11	102426200	102426600	E16
chr11	102426600	102426800	E84
chr11	102426800	102427000	E38
chr11	102427000	102427200	E56
chr11	102427200	102427400	E36
chr11	102427400	102427600	E40
chr11	102427600	102427800	E35
chr11	102427800	102428000	E40
chr11	102428000	102428200	E42
chr11	102428200	102428400	E58
chr11	102428400	102428600	E40
chr11	102428600	102428800	E42
chr11	102428800	102429000	E59
chr11	102429000	102429400	E61
chr11	102429400	102430400	E63
chr11	102430400	102430800	E67
chr11	102430800	102431400	E85
chr11	102431400	102431600	E67
chr11	102431600	102431800	E64
chr11	102431800	102432000	E85
chr11	102432000	102432200	E67
chr11	102432200	102432400	E64
chr11	102432400	102432600	E63
chr11	102432600	102432800	E64
chr11	102432800	102433600	E61
chr11	102433600	102433800	E66
chr11	102433800	102434400	E61
chr11	102434400	102434600	E63
chr11	102434600	102434800	E64
chr11	102434800	102435600	E63
chr11	102435600	102436000	E61
chr11	102436000	102436200	E59
chr11	102436200	102436600	E41
chr11	102436600	102436800	E38
chr11	102436800	102437000	E55
chr11	102437000	102437200	E37
chr11	102437200	102437400	E38
chr11	102437400	102437600	E7
chr11	102437600	102437800	E82
chr11	102437800	102438000	E13
chr11	102438000	102438200	E82
chr11	102438200	102439200	E74
chr11	102439200	102439600	E55
chr11	102439600	102439800	E35
chr11	102439800	102440000	E55
chr11	102440000	102441000	E74
chr11	102441000	102441200	E55
chr11	102441200	102441400	E36
chr11	102441400	102441600	E37
chr11	102441600	102441800	E82
chr11	102441800	102442000	E13
chr11	102442000	102442600	E82
chr11	102442600	102442800	E13
chr11	102442800	102443000	E55
chr11	102443000	102443200	E53
chr11	102443200	102443400	E35
chr11	102443400	102443600	E56
chr11	102443600	102444000	E13
chr11	102444000	102444200	E6
chr11	102444200	102444400	E45
chr11	102444400	102444600	E7
chr11	102444600	102444800	E6
chr11	102444800	102445000	E12
chr11	102445000	102445200	E41
chr11	102445200	102445400	E50
chr11	102445400	102445600	E6
chr11	102445600	102445800	E13
chr11	102445800	102446000	E82
chr11	102446000	102446200	E13
chr11	102446200	102446400	E8
chr11	102446400	102446600	E3
chr11	102446600	102446800	E66
chr11	102446800	102447200	E65
chr11	102447200	102447400	E2
chr11	102447400	102447600	E69
chr11	102447600	102447800	E65
chr11	102447800	102448000	E64
chr11	102448000	102448200	E65
chr11	102448200	102448400	E64
chr11	102448400	102448600	E63
chr11	102448600	102448800	E66
chr11	102448800	102449200	E41
chr11	102449200	102449400	E8
chr11	102449400	102449600	E13
chr11	102449600	102450000	E15
chr11	102450000	102450400	E68
chr11	102450400	102450600	E14
chr11	102450600	102450800	E18
chr11	102450800	102451000	E69
chr11	102451000	102451200	E65
chr11	102451200	102451400	E64
chr11	102451400	102451600	E63
chr11	102451600	102451800	E64
chr11	102451800	102452000	E63
chr11	102452000	102452200	E69
chr11	102452200	102452400	E2
chr11	102452400	102452600	E10
chr11	102452600	102452800	E14
chr11	102452800	102453000	E10
chr11	102453000	102453200	E2
chr11	102453200	102453400	E10
chr11	102453400	102453600	E11
chr11	102453600	102453800	E12
chr11	102453800	102454000	E11
chr11	102454000	102454400	E12
chr11	102454400	102454600	E8
chr11	102454600	102454800	E25
chr11	102454800	102455000	E82
chr11	102455000	102455200	E7
chr11	102455200	102455400	E12
chr11	102455400	102455600	E82
chr11	102455600	102455800	E44
chr11	102455800	102456000	E82
chr11	102456000	102456200	E13
chr11	102456200	102456400	E16
chr11	102456400	102456600	E82
chr11	102456600	102456800	E13
chr11	102456800	102457000	E82
chr11	102457000	102457200	E13
chr11	102457200	102457400	E12
chr11	102457400	102457600	E13
chr11	102457600	102457800	E16
chr11	102457800	102458000	E15
chr11	102458000	102458200	E68
chr11	102458200	102458600	E14
chr11	102458600	102459400	E69
chr11	102459400	102459600	E17
chr11	102459600	102459800	E67
chr11	102459800	102460200	E63
chr11	102460200	102460400	E64
chr11	102460400	102460600	E1
chr11	102460600	102461400	E65
chr11	102461400	102461600	E64
chr11	102461600	102461800	E63
chr11	102461800	102462000	E64
chr11	102462000	102462400	E65
chr11	102462400	102462600	E64
chr11	102462600	102462800	E65
chr11	102462800	102463000	E69
chr11	102463000	102463200	E65
chr11	102463200	102463400	E17
chr11	102463400	102463800	E65
chr11	102463800	102464200	E9
chr11	102464200	102464400	E12
chr11	102464400	102464600	E13
chr11	102464600	102464800	E7
chr11	102464800	102465000	E13
chr11	102465000	102465200	E12
chr11	102465200	102465400	E8
chr11	102465400	102465800	E34
chr11	102465800	102466000	E50
chr11	102466000	102466400	E8
chr11	102466400	102466600	E5
chr11	102466600	102466800	E13
chr11	102466800	102467000	E8
chr11	102467000	102467200	E12
chr11	102467200	102467400	E9
chr11	102467400	102467600	E4
chr11	102467600	102468000	E3
chr11	102468000	102468400	E66
chr11	102468400	102468600	E9
chr11	102468600	102469000	E10
chr11	102469000	102469200	E2
chr11	102469200	102469600	E10
chr11	102469600	102469800	E65
chr11	102469800	102470000	E63
chr11	102470000	102470400	E64
chr11	102470400	102470600	E63
chr11	102470600	102470800	E67
chr11	102470800	102471200	E64
chr11	102471200	102471600	E65
chr11	102471600	102471800	E2
chr11	102471800	102472000	E50
chr11	102472000	102472400	E7
chr11	102472400	102472600	E12
chr11	102472600	102473000	E82
chr11	102473000	102473200	E7
chr11	102473200	102473400	E9
chr11	102473400	102473800	E12
chr11	102473800	102474200	E11
chr11	102474200	102474800	E14
chr11	102474800	102475200	E15
chr11	102475200	102475400	E13
chr11	102475400	102475800	E39
chr11	102475800	102476000	E38
chr11	102476000	102476200	E13
chr11	102476200	102476400	E8
chr11	102476400	102476600	E62
chr11	102476600	102476800	E42
chr11	102476800	102477400	E59
chr11	102477400	102477600	E61
chr11	102477600	102478000	E62
chr11	102478000	102478200	E68
chr11	102478200	102478600	E37
chr11	102478600	102478800	E36
chr11	102478800	102479000	E40
chr11	102479000	102479200	E68
chr11	102479200	102479600	E40
chr11	102479600	102479800	E62
chr11	102479800	102480000	E9
chr11	102480000	102480200	E39
chr11	102480200	102480400	E57
chr11	102480400	102480600	E16
chr11	102480600	102480800	E68
chr11	102480800	102481200	E61
chr11	102481200	102482600	E63
chr11	102482600	102483000	E62
chr11	102483000	102483400	E61
chr11	102483400	102483600	E64
chr11	102483600	102483800	E67
chr11	102483800	102484000	E14
chr11	102484000	102484200	E60
chr11	102484200	102484400	E68
chr11	102484400	102484600	E31
chr11	102484600	102484800	E82
chr11	102484800	102485000	E13
chr11	102485000	102485200	E38
chr11	102485200	102485400	E55
chr11	102485400	102485600	E38
chr11	102485600	102485800	E48
chr11	102485800	102486800	E74
chr11	102486800	102487000	E46
chr11	102487000	102487400	E74
chr11	102487400	102487600	E72
chr11	102487600	102488800	E74
chr11	102488800	102489000	E25
chr11	102489000	102490000	E82
chr11	102490000	102490400	E76
chr11	102490400	102491400	E82
chr11	102491400	102491600	E48
chr11	102491600	102491800	E74
chr11	102491800	102492000	E34
chr11	102492000	102492200	E35
chr11	102492200	102492400	E36
chr11	102492400	102492600	E32
chr11	102492600	102492800	E36
chr11	102492800	102493000	E55
chr11	102493000	102493400	E45
chr11	102493400	102493600	E74
chr11	102493600	102493800	E75
chr11	102493800	102496600	E74
chr11	102496600	102496800	E46
chr11	102496800	102498000	E74
chr11	102498000	102498200	E48
chr11	102498200	102498400	E72
chr11	102498400	102499200	E74
chr11	102499200	102499600	E72
chr11	102499600	102500600	E74
chr11	102500600	102500800	E82
chr11	102500800	102501000	E56
chr11	102501000	102501200	E82
chr11	102501200	102503400	E74
chr11	102503400	102503600	E80
chr11	102503600	102503800	E77
chr11	102503800	102504200	E74
chr11	102504200	102504400	E45
chr11	102504400	102504600	E74
chr11	102504600	102504800	E48
chr11	102504800	102509200	E74
chr11	102509200	102509400	E55
chr11	102509400	102509800	E48
chr11	102509800	102512600	E74
chr11	102512600	102512800	E76
chr11	102512800	102516600	E74
chr11	102516600	102517000	E72
chr11	102517000	102520400	E74
chr11	102520400	102520600	E72
chr11	102520600	102521400	E74
chr11	102521400	102521800	E72
chr11	102521800	102523000	E74
chr11	102523000	102523400	E72
chr11	102523400	102524600	E74
chr11	102524600	102524800	E72
chr11	102524800	102525600	E74
chr11	102525600	102525800	E71
chr11	102525800	102526000	E74
chr11	102526000	102526200	E72
chr11	102526200	102528400	E74
chr11	102528400	102529600	E73
chr11	102529600	102531200	E74
chr11	102531200	102531400	E72
chr11	102531400	102533400	E74
chr11	102533400	102533600	E75
chr11	102533600	102535000	E74
chr11	102535000	102535200	E45
chr11	102535200	102535400	E7
chr11	102535400	102535800	E25
chr11	102535800	102536000	E48
chr11	102536000	102537000	E74
chr11	102537000	102538000	E82
chr11	102538000	102538400	E74
chr11	102538400	102538600	E78
chr11	102538600	102539800	E74
chr11	102539800	102540200	E82
chr11	102540200	102540400	E38
chr11	102540400	102540600	E48
chr11	102540600	102540800	E25
chr11	102540800	102541000	E7
chr11	102541000	102542400	E74
chr11	102542400	102542600	E76
chr11	102542600	102542800	E74
chr11	102542800	102543000	E72
chr11	102543000	102544000	E74
chr11	102544000	102544200	E46
chr11	102544200	102546800	E74
chr11	102546800	102547200	E46
chr11	102547200	102548200	E74
chr11	102548200	102548400	E72
chr11	102548400	102550200	E74
chr11	102550200	102550400	E79
chr11	102550400	102556400	E74
chr11	102556400	102556600	E72
chr11	102556600	102556800	E74
chr11	102556800	102557000	E46
chr11	102557000	102558000	E74
chr11	102558000	102558200	E48
chr11	102558200	102558400	E74
chr11	102558400	102558600	E44
chr11	102558600	102558800	E48
chr11	102558800	102559000	E82
chr11	102559000	102559200	E48
chr11	102559200	102559400	E45
chr11	102559400	102560400	E74
chr11	102560400	102560600	E48
chr11	102560600	102561000	E74
chr11	102561000	102561400	E72
chr11	102561400	102563200	E74
chr11	102563200	102563400	E25
chr11	102563400	102568800	E74
chr11	102568800	102569000	E72
chr11	102569000	102569600	E73
chr11	102569600	102569800	E47
chr11	102569800	102575800	E73
chr11	102575800	102576000	E72
chr11	102576000	102579000	E74
chr11	102579000	102579200	E44
chr11	102579200	102579400	E48
chr11	102579400	102583000	E74
chr11	102583000	102583200	E44
chr11	102583200	102583400	E48
chr11	102583400	102586000	E74
chr11	102586000	102586200	E81
chr11	102586200	102586600	E74
chr11	102586600	102586800	E72
chr11	102586800	102587000	E74
chr11	102587000	102587200	E45
chr11	102587200	102587600	E34
chr11	102587600	102587800	E72
chr11	102587800	102588000	E74
chr11	102588000	102588200	E72
chr11	102588200	102588600	E74
chr11	102588600	102588800	E80
chr11	102588800	102589400	E74
chr11	102589400	102589600	E72
chr11	102589600	102591600	E74
chr11	102591600	102591800	E72
chr11	102591800	102595200	E74
chr11	102595200	102595400	E48
chr11	102595400	102597800	E74
chr11	102597800	102598000	E72
chr11	102598000	102598600	E74
chr11	102598600	102598800	E72
chr11	102598800	102599000	E74
chr11	102599000	102599200	E72
chr11	102599200	102603200	E74
chr11	102603200	102603400	E48
chr11	102603400	102605400	E74
chr11	102605400	102605600	E48
chr11	102605600	102608800	E74
chr11	102608800	102609000	E48
chr11	102609000	102609200	E34
chr11	102609200	102617800	E73
chr11	102617800	102618000	E72
chr11	102618000	102620600	E73
chr11	102620600	102620800	E47
chr11	102620800	102627200	E73
chr11	102627200	102627400	E72
chr11	102627400	102629000	E74
chr11	102629000	102629200	E79
chr11	102629200	102636000	E74
chr11	102636000	102636200	E13
chr11	102636200	102637200	E74
chr11	102637200	102637400	E72
chr11	102637400	102639400	E74
chr11	102639400	102639800	E72
chr11	102639800	102640000	E74
chr11	102640000	102640200	E80
chr11	102640200	102640400	E48
chr11	102640400	102642000	E74
chr11	102642000	102642200	E81
chr11	102642200	102646800	E74
chr11	102646800	102647000	E72
chr11	102647000	102647200	E48
chr11	102647200	102647800	E74
chr11	102647800	102648000	E78
chr11	102648000	102648800	E74
chr11	102648800	102649000	E46
chr11	102649000	102650800	E74
chr11	102650800	102651000	E72
chr11	102651000	102651200	E74
chr11	102651200	102651400	E72
chr11	102651400	102652000	E74
chr11	102652000	102652200	E25
chr11	102652200	102652400	E74
chr11	102652400	102652600	E76
chr11	102652600	102652800	E46
chr11	102652800	102655000	E74
chr11	102655000	102655200	E78
chr11	102655200	102656400	E74
chr11	102656400	102656600	E46
chr11	102656600	102657800	E74
chr11	102657800	102658000	E72
chr11	102658000	102660000	E74
chr11	102660000	102660200	E45
chr11	102660200	102660400	E82
chr11	102660400	102660600	E13
chr11	102660600	102661600	E74
chr11	102661600	102661800	E79
chr11	102661800	102662000	E74
chr11	102662000	102662200	E72
chr11	102662200	102663000	E74
chr11	102663000	102663200	E46
chr11	102663200	102663400	E44
chr11	102663400	102663600	E48
chr11	102663600	102664000	E82
chr11	102664000	102664200	E7
chr11	102664200	102664600	E82
chr11	102664600	102664800	E13
chr11	102664800	102665000	E7
chr11	102665000	102665400	E82
chr11	102665400	102665600	E48
chr11	102665600	102667600	E74
chr11	102667600	102667800	E48
chr11	102667800	102670400	E74
chr11	102670400	102670600	E72
chr11	102670600	102670800	E45
chr11	102670800	102671000	E46
chr11	102671000	102673600	E74
chr11	102673600	102673800	E46
chr11	102673800	102677800	E74
chr11	102677800	102678000	E49
chr11	102678000	102678200	E74
chr11	102678200	102678400	E44
chr11	102678400	102678600	E74
chr11	102678600	102679000	E48
chr11	102679000	102680200	E74
chr11	102680200	102680400	E44
chr11	102680400	102680600	E72
chr11	102680600	102681400	E74
chr11	102681400	102681600	E45
chr11	102681600	102685000	E74
chr11	102685000	102685200	E46
chr11	102685200	102687800	E74
chr11	102687800	102688000	E48
chr11	102688000	102688200	E74
chr11	102688200	102688400	E78
chr11	102688400	102693600	E74
chr11	102693600	102693800	E71
chr11	102693800	102701000	E73
chr11	102701000	102701200	E75
chr11	102701200	102703600	E74
chr11	102703600	102703800	E72
chr11	102703800	102705600	E74
chr11	102705600	102705800	E45
chr11	102705800	102709000	E74
chr11	102709000	102709200	E72
chr11	102709200	102710000	E74
chr11	102710000	102710400	E48
chr11	102710400	102713600	E74
chr11	102713600	102713800	E46
chr11	102713800	102714600	E74
chr11	102714600	102714800	E75
chr11	102714800	102716000	E74
chr11	102716000	102716200	E46
chr11	102716200	102721200	E74
chr11	102721200	102721400	E72
chr11	102721400	102721600	E71
chr11	102721600	102723400	E74
chr11	102723400	102723600	E81
chr11	102723600	102725600	E74
chr11	102725600	102725800	E72
chr11	102725800	102728400	E74
chr11	102728400	102728600	E72
chr11	102728600	102728800	E74
chr11	102728800	102729000	E72
chr11	102729000	102729200	E45
chr11	102729200	102729400	E74
chr11	102729400	102729600	E49
chr11	102729600	102729800	E74
chr11	102729800	102730000	E72
chr11	102730000	102735400	E74
chr11	102735400	102735600	E46
chr11	102735600	102736000	E74
chr11	102736000	102736200	E77
chr11	102736200	102736400	E72
chr11	102736400	102741600	E74
chr11	102741600	102741800	E72
chr11	102741800	102744000	E74
chr11	102744000	102744200	E46
chr11	102744200	102744400	E74
chr11	102744400	102744600	E46
chr11	102744600	102747400	E74
chr11	102747400	102747600	E72
chr11	102747600	102748400	E74
chr11	102748400	102748600	E72
chr11	102748600	102752400	E74
chr11	102752400	102752600	E37
chr11	102752600	102752800	E55
chr11	102752800	102753000	E37
chr11	102753000	102753200	E84
chr11	102753200	102753400	E23
chr11	102753400	102753800	E25
chr11	102753800	102754000	E84
chr11	102754000	102757800	E74
chr11	102757800	102758000	E79
chr11	102758000	102759000	E74
chr11	102759000	102759200	E72
chr11	102759200	102759400	E74
chr11	102759400	102759600	E72
chr11	102759600	102761400	E74
chr11	102761400	102761600	E72
chr11	102761600	102764000	E74
chr11	102764000	102764200	E73
chr11	102764200	102764800	E74
chr11	102764800	102769400	E73
chr11	102769400	102769600	E47
chr11	102769600	102773200	E73
chr11	102773200	102773400	E79
chr11	102773400	102778800	E73
chr11	102778800	102779000	E46
chr11	102779000	102783400	E74
chr11	102783400	102783600	E46
chr11	102783600	102784400	E74
chr11	102784400	102784800	E46
chr11	102784800	102785800	E74
chr11	102785800	102786000	E13
chr11	102786000	102787600	E74
chr11	102787600	102787800	E45
chr11	102787800	102790000	E74
chr11	102790000	102790200	E48
chr11	102790200	102790400	E38
chr11	102790400	102790600	E42
chr11	102790600	102790800	E40
chr11	102790800	102791000	E82
chr11	102791000	102791200	E8
chr11	102791200	102791600	E41
chr11	102791600	102791800	E35
chr11	102791800	102792000	E36
chr11	102792000	102792200	E44
chr11	102792200	102795000	E74
chr11	102795000	102795200	E82
chr11	102795200	102795400	E6
chr11	102795400	102795600	E82
chr11	102795600	102795800	E7
chr11	102795800	102796000	E13
chr11	102796000	102797000	E82
chr11	102797000	102797200	E7
chr11	102797200	102797800	E82
chr11	102797800	102798000	E46
chr11	102798000	102798200	E72
chr11	102798200	102799200	E74
chr11	102799200	102799800	E82
chr11	102799800	102800000	E5
chr11	102800000	102800200	E7
chr11	102800200	102800400	E6
chr11	102800400	102800600	E5
chr11	102800600	102800800	E6
chr11	102800800	102801000	E82
chr11	102801000	102801200	E7
chr11	102801200	102801400	E12
chr11	102801400	102801600	E7
chr11	102801600	102802200	E82
chr11	102802200	102802400	E7
chr11	102802400	102802800	E82
chr11	102802800	102803200	E7
chr11	102803200	102803400	E82
chr11	102803400	102803600	E6
chr11	102803600	102804000	E82
chr11	102804000	102804200	E45
chr11	102804200	102804400	E6
chr11	102804400	102804600	E82
chr11	102804600	102805000	E13
chr11	102805000	102805200	E7
chr11	102805200	102805400	E5
chr11	102805400	102806000	E82
chr11	102806000	102806200	E7
chr11	102806200	102806600	E82
chr11	102806600	102806800	E38
chr11	102806800	102807000	E82
chr11	102807000	102807200	E7
chr11	102807200	102807400	E6
chr11	102807400	102807800	E82
chr11	102807800	102808000	E45
chr11	102808000	102808200	E72
chr11	102808200	102808400	E71
chr11	102808400	102808600	E72
chr11	102808600	102811600	E74
chr11	102811600	102811800	E13
chr11	102811800	102812000	E82
chr11	102812000	102812200	E25
chr11	102812200	102813400	E74
chr11	102813400	102813600	E72
chr11	102813600	102817400	E74
chr11	102817400	102817600	E77
chr11	102817600	102819000	E74
chr11	102819000	102819200	E72
chr11	102819200	102819800	E74
chr11	102819800	102820000	E72
chr11	102820000	102821200	E74
chr11	102821200	102821600	E6
chr11	102821600	102821800	E7
chr11	102821800	102822000	E5
chr11	102822000	102822400	E82
chr11	102822400	102823600	E74
chr11	102823600	102823800	E48
chr11	102823800	102824600	E74
chr11	102824600	102824800	E25
chr11	102824800	102826000	E74
chr11	102826000	102826200	E72
chr11	102826200	102836000	E73
chr11	102836000	102836200	E47
chr11	102836200	102843000	E73
chr11	102843000	102843200	E71
```
