## Supplementary Data 2 for "Chromatin state modeling across individuals reveals global patterns of histone modifications": cell1_85_segments.bed (part 10 of 96)

```
chr11	102843200	102844600	E74
chr11	102844600	102844800	E77
chr11	102844800	102845000	E34
chr11	102845000	102845800	E74
chr11	102845800	102846000	E25
chr11	102846000	102847800	E74
chr11	102847800	102848000	E46
chr11	102848000	102850000	E74
chr11	102850000	102850200	E48
chr11	102850200	102850600	E74
chr11	102850600	102851200	E82
chr11	102851200	102851800	E83
chr11	102851800	102852000	E12
chr11	102852000	102852200	E13
chr11	102852200	102852400	E56
chr11	102852400	102852600	E15
chr11	102852600	102852800	E57
chr11	102852800	102853000	E38
chr11	102853000	102854800	E74
chr11	102854800	102855000	E72
chr11	102855000	102855200	E81
chr11	102855200	102856000	E74
chr11	102856000	102856400	E72
chr11	102856400	102859600	E74
chr11	102859600	102859800	E72
chr11	102859800	102860600	E74
chr11	102860600	102860800	E49
chr11	102860800	102861000	E74
chr11	102861000	102861200	E72
chr11	102861200	102863800	E74
chr11	102863800	102864000	E72
chr11	102864000	102870000	E73
chr11	102870000	102870200	E72
chr11	102870200	102873000	E74
chr11	102873000	102873200	E72
chr11	102873200	102874800	E74
chr11	102874800	102875000	E76
chr11	102875000	102875400	E48
chr11	102875400	102877400	E74
chr11	102877400	102877600	E71
chr11	102877600	102885000	E74
chr11	102885000	102885200	E13
chr11	102885200	102885400	E82
chr11	102885400	102885600	E76
chr11	102885600	102888600	E74
chr11	102888600	102888800	E79
chr11	102888800	102889800	E74
chr11	102889800	102890000	E48
chr11	102890000	102890400	E74
chr11	102890400	102890800	E48
chr11	102890800	102891000	E46
chr11	102891000	102894400	E74
chr11	102894400	102894600	E48
chr11	102894600	102895000	E74
chr11	102895000	102895200	E46
chr11	102895200	102897800	E74
chr11	102897800	102898000	E13
chr11	102898000	102898400	E8
chr11	102898400	102898600	E11
chr11	102898600	102898800	E68
chr11	102898800	102899000	E62
chr11	102899000	102899200	E9
chr11	102899200	102899400	E66
chr11	102899400	102899600	E61
chr11	102899600	102899800	E57
chr11	102899800	102900000	E39
chr11	102900000	102900200	E82
chr11	102900200	102901800	E74
chr11	102901800	102902000	E72
chr11	102902000	102903200	E74
chr11	102903200	102903600	E82
chr11	102903600	102903800	E23
chr11	102903800	102905000	E82
chr11	102905000	102905200	E38
chr11	102905200	102905400	E13
chr11	102905400	102905600	E6
chr11	102905600	102905800	E7
chr11	102905800	102906000	E13
chr11	102906000	102906200	E16
chr11	102906200	102906400	E13
chr11	102906400	102906600	E12
chr11	102906600	102906800	E62
chr11	102906800	102907000	E9
chr11	102907000	102907200	E2
chr11	102907200	102907400	E65
chr11	102907400	102907600	E9
chr11	102907600	102907800	E8
chr11	102907800	102908000	E12
chr11	102908000	102908400	E13
chr11	102908400	102908800	E82
chr11	102908800	102909000	E48
chr11	102909000	102910400	E74
chr11	102910400	102910600	E76
chr11	102910600	102914400	E74
chr11	102914400	102914800	E82
chr11	102914800	102915000	E13
chr11	102915000	102915200	E82
chr11	102915200	102915400	E74
chr11	102915400	102915600	E78
chr11	102915600	102916600	E74
chr11	102916600	102916800	E45
chr11	102916800	102917000	E74
chr11	102917000	102917200	E71
chr11	102917200	102917400	E72
chr11	102917400	102918000	E74
chr11	102918000	102918200	E72
chr11	102918200	102920600	E74
chr11	102920600	102920800	E82
chr11	102920800	102921000	E13
chr11	102921000	102921200	E82
chr11	102921200	102921400	E7
chr11	102921400	102921600	E4
chr11	102921600	102922000	E3
chr11	102922000	102922200	E5
chr11	102922200	102922400	E41
chr11	102922400	102922600	E4
chr11	102922600	102922800	E5
chr11	102922800	102923000	E6
chr11	102923000	102923200	E82
chr11	102923200	102923400	E7
chr11	102923400	102923600	E82
chr11	102923600	102923800	E13
chr11	102923800	102924000	E6
chr11	102924000	102924200	E8
chr11	102924200	102925400	E82
chr11	102925400	102925600	E8
chr11	102925600	102925800	E5
chr11	102925800	102926000	E3
chr11	102926000	102926200	E12
chr11	102926200	102926400	E15
chr11	102926400	102926600	E13
chr11	102926600	102927800	E82
chr11	102927800	102928000	E6
chr11	102928000	102928200	E82
chr11	102928200	102928400	E44
chr11	102928400	102928600	E6
chr11	102928600	102928800	E82
chr11	102928800	102932400	E74
chr11	102932400	102932600	E72
chr11	102932600	102933400	E74
chr11	102933400	102935000	E82
chr11	102935000	102937600	E74
chr11	102937600	102937800	E25
chr11	102937800	102938000	E56
chr11	102938000	102938200	E39
chr11	102938200	102938400	E40
chr11	102938400	102938600	E38
chr11	102938600	102938800	E16
chr11	102938800	102939000	E13
chr11	102939000	102939200	E38
chr11	102939200	102939400	E35
chr11	102939400	102939600	E38
chr11	102939600	102939800	E16
chr11	102939800	102940000	E68
chr11	102940000	102940200	E61
chr11	102940200	102940400	E69
chr11	102940400	102940600	E60
chr11	102940600	102940800	E69
chr11	102940800	102941200	E64
chr11	102941200	102941600	E69
chr11	102941600	102942000	E14
chr11	102942000	102942200	E15
chr11	102942200	102942400	E84
chr11	102942400	102942800	E25
chr11	102942800	102943000	E44
chr11	102943000	102943200	E48
chr11	102943200	102943400	E45
chr11	102943400	102944000	E82
chr11	102944000	102944200	E13
chr11	102944200	102944600	E82
chr11	102944600	102944800	E39
chr11	102944800	102945400	E82
chr11	102945400	102945600	E48
chr11	102945600	102946200	E74
chr11	102946200	102946400	E48
chr11	102946400	102947000	E74
chr11	102947000	102947200	E84
chr11	102947200	102947400	E16
chr11	102947400	102947800	E82
chr11	102947800	102948200	E74
chr11	102948200	102948400	E72
chr11	102948400	102948800	E74
chr11	102948800	102949000	E77
chr11	102949000	102950400	E74
chr11	102950400	102950600	E72
chr11	102950600	102951000	E74
chr11	102951000	102951200	E25
chr11	102951200	102952800	E82
chr11	102952800	102953000	E38
chr11	102953000	102953400	E82
chr11	102953400	102953600	E25
chr11	102953600	102953800	E7
chr11	102953800	102954200	E82
chr11	102954200	102954400	E25
chr11	102954400	102955400	E82
chr11	102955400	102955600	E76
chr11	102955600	102956200	E74
chr11	102956200	102956600	E25
chr11	102956600	102957600	E82
chr11	102957600	102957800	E25
chr11	102957800	102958200	E74
chr11	102958200	102958400	E77
chr11	102958400	102958600	E72
chr11	102958600	102959000	E74
chr11	102959000	102959200	E76
chr11	102959200	102959400	E74
chr11	102959400	102959600	E31
chr11	102959600	102959800	E25
chr11	102959800	102960000	E23
chr11	102960000	102960200	E32
chr11	102960200	102960600	E24
chr11	102960600	102961000	E26
chr11	102961000	102961200	E24
chr11	102961200	102961600	E29
chr11	102961600	102961800	E26
chr11	102961800	102962000	E21
chr11	102962000	102962200	E20
chr11	102962200	102962600	E19
chr11	102962600	102962800	E20
chr11	102962800	102963000	E19
chr11	102963000	102963200	E20
chr11	102963200	102963400	E85
chr11	102963400	102963600	E21
chr11	102963600	102963800	E30
chr11	102963800	102964000	E48
chr11	102964000	102967000	E74
chr11	102967000	102967200	E72
chr11	102967200	102968200	E74
chr11	102968200	102968400	E45
chr11	102968400	102974800	E74
chr11	102974800	102975000	E48
chr11	102975000	102975200	E74
chr11	102975200	102975400	E48
chr11	102975400	102976800	E74
chr11	102976800	102977000	E72
chr11	102977000	102979200	E74
chr11	102979200	102979400	E38
chr11	102979400	102979800	E24
chr11	102979800	102980000	E21
chr11	102980000	102980200	E29
chr11	102980200	102980400	E26
chr11	102980400	102980600	E29
chr11	102980600	102980800	E24
chr11	102980800	102981000	E35
chr11	102981000	102983200	E74
chr11	102983200	102983400	E45
chr11	102983400	102984200	E74
chr11	102984200	102984400	E46
chr11	102984400	102985800	E74
chr11	102985800	102986000	E72
chr11	102986000	102987200	E74
chr11	102987200	102987400	E45
chr11	102987400	102989000	E82
chr11	102989000	102990200	E74
chr11	102990200	102990400	E46
chr11	102990400	102991400	E74
chr11	102991400	102991600	E48
chr11	102991600	102991800	E72
chr11	102991800	102994800	E74
chr11	102994800	102995000	E45
chr11	102995000	102996600	E74
chr11	102996600	102996800	E13
chr11	102996800	102999200	E74
chr11	102999200	102999400	E80
chr11	102999400	103001000	E74
chr11	103001000	103001200	E44
chr11	103001200	103002800	E74
chr11	103002800	103003000	E77
chr11	103003000	103003200	E74
chr11	103003200	103003400	E71
chr11	103003400	103015600	E73
chr11	103015600	103015800	E75
chr11	103015800	103016400	E74
chr11	103016400	103016600	E72
chr11	103016600	103016800	E45
chr11	103016800	103017600	E74
chr11	103017600	103017800	E13
chr11	103017800	103026400	E74
chr11	103026400	103026600	E46
chr11	103026600	103027400	E74
chr11	103027400	103027800	E48
chr11	103027800	103028800	E74
chr11	103028800	103029000	E81
chr11	103029000	103032200	E74
chr11	103032200	103032400	E46
chr11	103032400	103038200	E74
chr11	103038200	103038400	E46
chr11	103038400	103039400	E74
chr11	103039400	103039600	E46
chr11	103039600	103043800	E74
chr11	103043800	103044000	E48
chr11	103044000	103046400	E74
chr11	103046400	103046600	E48
chr11	103046600	103053000	E74
chr11	103053000	103053200	E13
chr11	103053200	103060200	E74
chr11	103060200	103060400	E48
chr11	103060400	103060600	E74
chr11	103060600	103060800	E80
chr11	103060800	103062000	E74
chr11	103062000	103062200	E81
chr11	103062200	103065600	E74
chr11	103065600	103065800	E46
chr11	103065800	103070800	E74
chr11	103070800	103071000	E79
chr11	103071000	103072000	E74
chr11	103072000	103072200	E77
chr11	103072200	103072400	E82
chr11	103072400	103072600	E13
chr11	103072600	103074600	E74
chr11	103074600	103074800	E79
chr11	103074800	103080000	E74
chr11	103080000	103080200	E25
chr11	103080200	103085200	E74
chr11	103085200	103085400	E46
chr11	103085400	103085800	E74
chr11	103085800	103086000	E72
chr11	103086000	103087200	E74
chr11	103087200	103087400	E81
chr11	103087400	103089600	E74
chr11	103089600	103090000	E72
chr11	103090000	103092200	E74
chr11	103092200	103092400	E45
chr11	103092400	103095800	E74
chr11	103095800	103096000	E48
chr11	103096000	103096200	E74
chr11	103096200	103096400	E44
chr11	103096400	103098400	E74
chr11	103098400	103098800	E72
chr11	103098800	103099600	E74
chr11	103099600	103099800	E49
chr11	103099800	103100600	E74
chr11	103100600	103100800	E72
chr11	103100800	103104200	E74
chr11	103104200	103104400	E46
chr11	103104400	103105600	E74
chr11	103105600	103105800	E46
chr11	103105800	103106200	E74
chr11	103106200	103106400	E46
chr11	103106400	103107400	E74
chr11	103107400	103107600	E25
chr11	103107600	103108400	E74
chr11	103108400	103108600	E72
chr11	103108600	103110000	E74
chr11	103110000	103110200	E44
chr11	103110200	103112600	E74
chr11	103112600	103113000	E72
chr11	103113000	103113200	E75
chr11	103113200	103118800	E73
chr11	103118800	103119000	E47
chr11	103119000	103125400	E73
chr11	103125400	103125600	E75
chr11	103125600	103125800	E74
chr11	103125800	103126000	E48
chr11	103126000	103126200	E44
chr11	103126200	103126600	E74
chr11	103126600	103127000	E48
chr11	103127000	103132200	E74
chr11	103132200	103132400	E72
chr11	103132400	103134200	E74
chr11	103134200	103134400	E71
chr11	103134400	103138200	E74
chr11	103138200	103138400	E25
chr11	103138400	103139400	E74
chr11	103139400	103139600	E80
chr11	103139600	103139800	E74
chr11	103139800	103140000	E72
chr11	103140000	103140400	E74
chr11	103140400	103140600	E48
chr11	103140600	103144600	E74
chr11	103144600	103144800	E71
chr11	103144800	103145000	E46
chr11	103145000	103146000	E74
chr11	103146000	103146200	E72
chr11	103146200	103156600	E73
chr11	103156600	103156800	E47
chr11	103156800	103158400	E73
chr11	103158400	103158600	E72
chr11	103158600	103158800	E74
chr11	103158800	103159000	E75
chr11	103159000	103160800	E74
chr11	103160800	103161000	E72
chr11	103161000	103161200	E46
chr11	103161200	103164200	E74
chr11	103164200	103164400	E79
chr11	103164400	103164600	E44
chr11	103164600	103165000	E74
chr11	103165000	103165200	E45
chr11	103165200	103166200	E74
chr11	103166200	103166600	E71
chr11	103166600	103172600	E74
chr11	103172600	103172800	E13
chr11	103172800	103179200	E74
chr11	103179200	103179400	E45
chr11	103179400	103179600	E48
chr11	103179600	103180600	E74
chr11	103180600	103180800	E25
chr11	103180800	103181600	E74
chr11	103181600	103181800	E71
chr11	103181800	103182400	E74
chr11	103182400	103182600	E46
chr11	103182600	103184200	E74
chr11	103184200	103184400	E71
chr11	103184400	103184600	E74
chr11	103184600	103184800	E79
chr11	103184800	103185000	E74
chr11	103185000	103185200	E72
chr11	103185200	103185400	E80
chr11	103185400	103186200	E74
chr11	103186200	103186400	E46
chr11	103186400	103186600	E72
chr11	103186600	103189200	E74
chr11	103189200	103189400	E72
chr11	103189400	103191600	E74
chr11	103191600	103191800	E75
chr11	103191800	103194200	E74
chr11	103194200	103194400	E45
chr11	103194400	103195200	E74
chr11	103195200	103195400	E72
chr11	103195400	103196000	E74
chr11	103196000	103196200	E44
chr11	103196200	103196400	E82
chr11	103196400	103196600	E35
chr11	103196600	103196800	E48
chr11	103196800	103197000	E74
chr11	103197000	103197200	E72
chr11	103197200	103199400	E74
chr11	103199400	103199600	E71
chr11	103199600	103202600	E74
chr11	103202600	103202800	E48
chr11	103202800	103203000	E72
chr11	103203000	103208600	E74
chr11	103208600	103208800	E72
chr11	103208800	103212800	E74
chr11	103212800	103213000	E49
chr11	103213000	103215200	E74
chr11	103215200	103215400	E46
chr11	103215400	103216400	E74
chr11	103216400	103216600	E72
chr11	103216600	103217400	E74
chr11	103217400	103217600	E72
chr11	103217600	103222400	E74
chr11	103222400	103222600	E72
chr11	103222600	103225000	E74
chr11	103225000	103225200	E72
chr11	103225200	103228600	E74
chr11	103228600	103228800	E79
chr11	103228800	103229000	E74
chr11	103229000	103229200	E46
chr11	103229200	103229600	E74
chr11	103229600	103229800	E72
chr11	103229800	103231800	E74
chr11	103231800	103232000	E72
chr11	103232000	103232200	E74
chr11	103232200	103232400	E46
chr11	103232400	103232600	E72
chr11	103232600	103234400	E74
chr11	103234400	103234600	E48
chr11	103234600	103235200	E74
chr11	103235200	103235400	E72
chr11	103235400	103235600	E44
chr11	103235600	103235800	E34
chr11	103235800	103238800	E73
chr11	103238800	103239000	E47
chr11	103239000	103241600	E73
chr11	103241600	103241800	E72
chr11	103241800	103242800	E74
chr11	103242800	103243000	E71
chr11	103243000	103243600	E74
chr11	103243600	103243800	E48
chr11	103243800	103245800	E74
chr11	103245800	103246000	E72
chr11	103246000	103250000	E73
chr11	103250000	103250200	E47
chr11	103250200	103262200	E73
chr11	103262200	103262400	E72
chr11	103262400	103263200	E74
chr11	103263200	103263400	E72
chr11	103263400	103265400	E74
chr11	103265400	103265600	E47
chr11	103265600	103270000	E73
chr11	103270000	103270200	E72
chr11	103270200	103272200	E74
chr11	103272200	103272400	E45
chr11	103272400	103276000	E74
chr11	103276000	103276200	E48
chr11	103276200	103278200	E74
chr11	103278200	103278400	E72
chr11	103278400	103280000	E74
chr11	103280000	103280200	E48
chr11	103280200	103280600	E74
chr11	103280600	103280800	E72
chr11	103280800	103291200	E74
chr11	103291200	103291400	E44
chr11	103291400	103291600	E55
chr11	103291600	103291800	E72
chr11	103291800	103292000	E48
chr11	103292000	103293600	E74
chr11	103293600	103293800	E48
chr11	103293800	103297000	E74
chr11	103297000	103297200	E72
chr11	103297200	103297600	E74
chr11	103297600	103297800	E72
chr11	103297800	103300600	E74
chr11	103300600	103300800	E46
chr11	103300800	103306600	E74
chr11	103306600	103306800	E13
chr11	103306800	103312000	E74
chr11	103312000	103312200	E48
chr11	103312200	103312800	E74
chr11	103312800	103313200	E72
chr11	103313200	103313400	E74
chr11	103313400	103313600	E72
chr11	103313600	103313800	E49
chr11	103313800	103314800	E74
chr11	103314800	103322200	E73
chr11	103322200	103322400	E81
chr11	103322400	103322600	E71
chr11	103322600	103322800	E72
chr11	103322800	103324200	E74
chr11	103324200	103324400	E72
chr11	103324400	103328400	E74
chr11	103328400	103333800	E73
chr11	103333800	103334000	E72
chr11	103334000	103336000	E74
chr11	103336000	103336200	E72
chr11	103336200	103339000	E74
chr11	103339000	103339200	E46
chr11	103339200	103340600	E74
chr11	103340600	103340800	E72
chr11	103340800	103346400	E74
chr11	103346400	103346600	E78
chr11	103346600	103347400	E74
chr11	103347400	103347600	E46
chr11	103347600	103352200	E73
chr11	103352200	103352400	E47
chr11	103352400	103361400	E73
chr11	103361400	103361600	E72
chr11	103361600	103362600	E74
chr11	103362600	103362800	E75
chr11	103362800	103363800	E74
chr11	103363800	103364000	E81
chr11	103364000	103366800	E74
chr11	103366800	103367000	E45
chr11	103367000	103373200	E74
chr11	103373200	103373400	E76
chr11	103373400	103374800	E74
chr11	103374800	103375000	E45
chr11	103375000	103377200	E74
chr11	103377200	103383400	E73
chr11	103383400	103383600	E72
chr11	103383600	103384800	E74
chr11	103384800	103385000	E48
chr11	103385000	103386400	E74
chr11	103386400	103386600	E78
chr11	103386600	103386800	E45
chr11	103386800	103387400	E74
chr11	103387400	103387600	E71
chr11	103387600	103388000	E74
chr11	103388000	103388200	E46
chr11	103388200	103402400	E74
chr11	103402400	103402600	E72
chr11	103402600	103404600	E74
chr11	103404600	103404800	E72
chr11	103404800	103405200	E74
chr11	103405200	103405600	E72
chr11	103405600	103405800	E74
chr11	103405800	103406000	E72
chr11	103406000	103407400	E74
chr11	103407400	103407600	E72
chr11	103407600	103408200	E74
chr11	103408200	103408400	E72
chr11	103408400	103409800	E74
chr11	103409800	103410000	E72
chr11	103410000	103419000	E73
chr11	103419000	103419200	E44
chr11	103419200	103420400	E74
chr11	103420400	103420600	E48
chr11	103420600	103422600	E74
chr11	103422600	103422800	E72
chr11	103422800	103425600	E74
chr11	103425600	103425800	E72
chr11	103425800	103428800	E74
chr11	103428800	103429000	E78
chr11	103429000	103431000	E74
chr11	103431000	103431200	E72
chr11	103431200	103432200	E74
chr11	103432200	103432400	E48
chr11	103432400	103434000	E74
chr11	103434000	103434200	E72
chr11	103434200	103437400	E74
chr11	103437400	103437600	E48
chr11	103437600	103441800	E74
chr11	103441800	103442000	E72
chr11	103442000	103443800	E74
chr11	103443800	103444000	E72
chr11	103444000	103451400	E74
chr11	103451400	103451600	E72
chr11	103451600	103452600	E74
chr11	103452600	103452800	E71
chr11	103452800	103453000	E74
chr11	103453000	103453200	E48
chr11	103453200	103455400	E74
chr11	103455400	103455600	E75
chr11	103455600	103460800	E74
chr11	103460800	103461000	E46
chr11	103461000	103462800	E74
chr11	103462800	103463000	E72
chr11	103463000	103465400	E74
chr11	103465400	103465600	E72
chr11	103465600	103465800	E71
chr11	103465800	103466200	E74
chr11	103466200	103466400	E46
chr11	103466400	103467200	E74
chr11	103467200	103467400	E75
chr11	103467400	103471400	E74
chr11	103471400	103471600	E45
chr11	103471600	103477200	E74
chr11	103477200	103477400	E72
chr11	103477400	103479000	E74
chr11	103479000	103479200	E45
chr11	103479200	103480200	E74
chr11	103480200	103480400	E48
chr11	103480400	103482600	E74
chr11	103482600	103482800	E48
chr11	103482800	103484200	E74
chr11	103484200	103486600	E84
chr11	103486600	103488800	E74
chr11	103488800	103489000	E72
chr11	103489000	103490400	E74
chr11	103490400	103490800	E84
chr11	103490800	103491000	E54
chr11	103491000	103492200	E84
chr11	103492200	103492800	E25
chr11	103492800	103493200	E23
chr11	103493200	103493400	E24
chr11	103493400	103493600	E23
chr11	103493600	103493800	E25
chr11	103493800	103494000	E23
chr11	103494000	103495200	E24
chr11	103495200	103495400	E26
chr11	103495400	103495600	E23
chr11	103495600	103497200	E24
chr11	103497200	103497600	E23
chr11	103497600	103497800	E53
chr11	103497800	103498000	E52
chr11	103498000	103498800	E84
chr11	103498800	103499000	E54
chr11	103499000	103499400	E56
chr11	103499400	103500600	E84
chr11	103500600	103500800	E74
chr11	103500800	103501000	E72
chr11	103501000	103502000	E74
chr11	103502000	103503200	E84
chr11	103503200	103503600	E55
chr11	103503600	103503800	E38
chr11	103503800	103504000	E55
chr11	103504000	103506600	E74
chr11	103506600	103506800	E55
chr11	103506800	103507000	E54
chr11	103507000	103508800	E84
chr11	103508800	103509200	E74
chr11	103509200	103509400	E45
chr11	103509400	103513200	E74
chr11	103513200	103513400	E72
chr11	103513400	103513600	E74
chr11	103513600	103513800	E46
chr11	103513800	103518000	E74
chr11	103518000	103519000	E84
chr11	103519000	103519200	E23
chr11	103519200	103519600	E84
chr11	103519600	103519800	E31
chr11	103519800	103520000	E32
chr11	103520000	103520200	E31
chr11	103520200	103520600	E84
chr11	103520600	103520800	E25
chr11	103520800	103521000	E23
chr11	103521000	103521200	E84
chr11	103521200	103521600	E23
chr11	103521600	103521800	E25
chr11	103521800	103522000	E23
chr11	103522000	103523400	E84
chr11	103523400	103524200	E74
chr11	103524200	103524400	E49
chr11	103524400	103525000	E74
chr11	103525000	103526000	E84
chr11	103526000	103527200	E74
chr11	103527200	103527400	E72
chr11	103527400	103528200	E74
chr11	103528200	103528400	E79
chr11	103528400	103529000	E74
chr11	103529000	103529800	E84
chr11	103529800	103530200	E74
chr11	103530200	103530400	E46
chr11	103530400	103531600	E74
chr11	103531600	103531800	E72
chr11	103531800	103533200	E74
chr11	103533200	103533400	E55
chr11	103533400	103533600	E54
chr11	103533600	103533800	E53
chr11	103533800	103534200	E84
chr11	103534200	103534800	E74
chr11	103534800	103535000	E44
chr11	103535000	103540000	E74
chr11	103540000	103540200	E77
chr11	103540200	103541600	E74
chr11	103541600	103541800	E71
chr11	103541800	103542400	E74
chr11	103542400	103542600	E48
chr11	103542600	103542800	E72
chr11	103542800	103543200	E74
chr11	103543200	103543400	E72
chr11	103543400	103546200	E74
chr11	103546200	103546400	E46
chr11	103546400	103549200	E74
chr11	103549200	103549400	E72
chr11	103549400	103549800	E74
chr11	103549800	103550000	E45
chr11	103550000	103551400	E74
chr11	103551400	103551600	E75
chr11	103551600	103551800	E72
chr11	103551800	103552000	E45
chr11	103552000	103552800	E74
chr11	103552800	103553200	E84
chr11	103553200	103553400	E16
chr11	103553400	103553600	E83
chr11	103553600	103553800	E8
chr11	103553800	103554600	E82
chr11	103554600	103555600	E74
chr11	103555600	103555800	E82
chr11	103555800	103556000	E25
chr11	103556000	103556800	E82
chr11	103556800	103557000	E44
chr11	103557000	103561400	E74
chr11	103561400	103561600	E46
chr11	103561600	103565400	E74
chr11	103565400	103565600	E25
chr11	103565600	103565800	E82
chr11	103565800	103566000	E45
chr11	103566000	103567600	E74
chr11	103567600	103567800	E13
chr11	103567800	103568000	E82
chr11	103568000	103568400	E74
chr11	103568400	103568600	E45
chr11	103568600	103572200	E74
chr11	103572200	103572600	E72
chr11	103572600	103575600	E74
chr11	103575600	103575800	E48
chr11	103575800	103579000	E74
chr11	103579000	103579200	E46
chr11	103579200	103580200	E74
chr11	103580200	103580400	E75
chr11	103580400	103580600	E74
chr11	103580600	103580800	E72
chr11	103580800	103583000	E74
chr11	103583000	103583200	E48
chr11	103583200	103584000	E74
chr11	103584000	103584200	E48
chr11	103584200	103584400	E74
chr11	103584400	103584800	E82
chr11	103584800	103585000	E13
chr11	103585000	103592000	E74
chr11	103592000	103592200	E45
chr11	103592200	103597600	E74
chr11	103597600	103597800	E46
chr11	103597800	103598000	E72
chr11	103598000	103600600	E74
chr11	103600600	103600800	E72
chr11	103600800	103601000	E46
chr11	103601000	103601400	E72
chr11	103601400	103604200	E74
chr11	103604200	103604400	E49
chr11	103604400	103607800	E74
chr11	103607800	103608000	E72
chr11	103608000	103609800	E74
chr11	103609800	103610200	E31
chr11	103610200	103610600	E25
chr11	103610600	103614400	E74
chr11	103614400	103614800	E82
chr11	103614800	103615000	E7
chr11	103615000	103615200	E8
chr11	103615200	103615400	E34
chr11	103615400	103615600	E50
chr11	103615600	103615800	E25
chr11	103615800	103616000	E50
chr11	103616000	103616200	E7
chr11	103616200	103616400	E13
chr11	103616400	103617800	E74
chr11	103617800	103618000	E46
chr11	103618000	103621800	E74
chr11	103621800	103622000	E79
chr11	103622000	103625200	E74
chr11	103625200	103625400	E45
chr11	103625400	103627600	E74
chr11	103627600	103628000	E72
chr11	103628000	103630000	E74
chr11	103630000	103630200	E72
chr11	103630200	103633000	E74
chr11	103633000	103633200	E45
chr11	103633200	103639200	E74
chr11	103639200	103639400	E77
chr11	103639400	103642400	E74
chr11	103642400	103642600	E72
chr11	103642600	103642800	E49
chr11	103642800	103645800	E74
chr11	103645800	103646000	E72
chr11	103646000	103646200	E75
chr11	103646200	103647000	E74
chr11	103647000	103647200	E48
chr11	103647200	103648400	E74
chr11	103648400	103648600	E48
chr11	103648600	103649000	E74
chr11	103649000	103649200	E72
chr11	103649200	103652200	E74
chr11	103652200	103652400	E78
chr11	103652400	103656200	E74
chr11	103656200	103656400	E72
chr11	103656400	103656600	E46
chr11	103656600	103662600	E74
chr11	103662600	103662800	E72
chr11	103662800	103663400	E74
chr11	103663400	103663600	E72
chr11	103663600	103664000	E74
chr11	103664000	103664200	E46
chr11	103664200	103669400	E74
chr11	103669400	103669600	E45
chr11	103669600	103669800	E74
chr11	103669800	103670000	E45
chr11	103670000	103672400	E74
chr11	103672400	103672600	E45
chr11	103672600	103673000	E74
chr11	103673000	103673200	E77
chr11	103673200	103675400	E82
chr11	103675400	103675600	E7
chr11	103675600	103675800	E82
chr11	103675800	103676000	E6
chr11	103676000	103676200	E82
chr11	103676200	103676400	E13
chr11	103676400	103676600	E82
chr11	103676600	103676800	E7
chr11	103676800	103677000	E25
chr11	103677000	103677600	E82
chr11	103677600	103677800	E5
chr11	103677800	103678000	E82
chr11	103678000	103678200	E45
chr11	103678200	103679600	E74
chr11	103679600	103679800	E46
chr11	103679800	103680200	E74
chr11	103680200	103680400	E81
chr11	103680400	103681200	E74
chr11	103681200	103681400	E71
chr11	103681400	103681600	E80
chr11	103681600	103683000	E74
chr11	103683000	103683200	E46
chr11	103683200	103686000	E74
chr11	103686000	103686200	E44
chr11	103686200	103686400	E6
chr11	103686400	103686600	E50
chr11	103686600	103686800	E7
chr11	103686800	103687000	E44
chr11	103687000	103687200	E82
chr11	103687200	103687400	E34
chr11	103687400	103687600	E49
chr11	103687600	103687800	E74
chr11	103687800	103688000	E80
chr11	103688000	103694600	E74
chr11	103694600	103694800	E79
chr11	103694800	103695000	E39
chr11	103695000	103695200	E5
chr11	103695200	103695400	E50
chr11	103695400	103695600	E44
chr11	103695600	103696000	E74
chr11	103696000	103696200	E46
chr11	103696200	103697600	E74
chr11	103697600	103697800	E72
chr11	103697800	103698800	E74
chr11	103698800	103699000	E13
chr11	103699000	103704600	E74
chr11	103704600	103704800	E81
chr11	103704800	103706000	E74
chr11	103706000	103706200	E55
chr11	103706200	103706400	E44
chr11	103706400	103706600	E55
chr11	103706600	103706800	E48
chr11	103706800	103707000	E76
chr11	103707000	103707200	E45
chr11	103707200	103713000	E74
chr11	103713000	103713200	E72
chr11	103713200	103713600	E74
chr11	103713600	103713800	E72
chr11	103713800	103714000	E74
chr11	103714000	103714200	E44
chr11	103714200	103714400	E56
chr11	103714400	103714600	E84
chr11	103714600	103714800	E40
chr11	103714800	103715000	E59
chr11	103715000	103715200	E61
chr11	103715200	103715400	E63
chr11	103715400	103715600	E60
chr11	103715600	103715800	E63
chr11	103715800	103716000	E61
chr11	103716000	103716200	E62
chr11	103716200	103716400	E41
chr11	103716400	103716600	E36
chr11	103716600	103716800	E45
chr11	103716800	103717000	E13
chr11	103717000	103717200	E44
chr11	103717200	103717600	E82
chr11	103717600	103717800	E44
chr11	103717800	103719800	E82
chr11	103719800	103720800	E74
chr11	103720800	103721000	E77
chr11	103721000	103721400	E74
chr11	103721400	103721600	E77
chr11	103721600	103722200	E74
chr11	103722200	103722400	E72
chr11	103722400	103723400	E74
chr11	103723400	103723600	E81
chr11	103723600	103724000	E74
chr11	103724000	103724200	E72
chr11	103724200	103724400	E74
chr11	103724400	103724600	E72
chr11	103724600	103726000	E74
chr11	103726000	103726200	E72
chr11	103726200	103731200	E74
chr11	103731200	103731600	E45
chr11	103731600	103731800	E6
chr11	103731800	103732000	E44
chr11	103732000	103732400	E13
chr11	103732400	103732600	E39
chr11	103732600	103732800	E41
chr11	103732800	103733400	E66
chr11	103733400	103733800	E65
chr11	103733800	103734200	E41
chr11	103734200	103734400	E13
chr11	103734400	103735800	E82
chr11	103735800	103736000	E13
chr11	103736000	103736200	E82
chr11	103736200	103736800	E74
chr11	103736800	103737000	E46
chr11	103737000	103741000	E74
chr11	103741000	103741200	E72
chr11	103741200	103741600	E74
chr11	103741600	103741800	E45
chr11	103741800	103742600	E82
chr11	103742600	103742800	E8
chr11	103742800	103743400	E83
chr11	103743400	103744000	E82
chr11	103744000	103744200	E25
chr11	103744200	103745400	E82
chr11	103745400	103745600	E48
chr11	103745600	103745800	E34
chr11	103745800	103746000	E39
chr11	103746000	103746200	E41
chr11	103746200	103746400	E61
chr11	103746400	103746600	E63
chr11	103746600	103747000	E65
chr11	103747000	103747400	E63
chr11	103747400	103747600	E65
chr11	103747600	103748000	E66
chr11	103748000	103748600	E62
chr11	103748600	103748800	E40
chr11	103748800	103749000	E48
chr11	103749000	103749200	E45
chr11	103749200	103749400	E7
chr11	103749400	103749800	E6
chr11	103749800	103750200	E82
chr11	103750200	103750400	E45
chr11	103750400	103750800	E13
chr11	103750800	103751000	E82
chr11	103751000	103751200	E13
chr11	103751200	103751400	E34
chr11	103751400	103751600	E42
chr11	103751600	103751800	E59
chr11	103751800	103752000	E34
chr11	103752000	103752200	E42
chr11	103752200	103752400	E41
chr11	103752400	103752600	E35
chr11	103752600	103752800	E36
chr11	103752800	103753000	E55
chr11	103753000	103753200	E38
chr11	103753200	103753400	E13
chr11	103753400	103753600	E82
chr11	103753600	103753800	E38
chr11	103753800	103754000	E77
chr11	103754000	103754200	E48
chr11	103754200	103754400	E82
chr11	103754400	103754600	E39
chr11	103754600	103755800	E82
chr11	103755800	103756000	E6
chr11	103756000	103756400	E82
chr11	103756400	103756600	E48
chr11	103756600	103756800	E6
chr11	103756800	103757000	E82
chr11	103757000	103757200	E7
chr11	103757200	103757400	E5
chr11	103757400	103757600	E4
chr11	103757600	103757800	E50
chr11	103757800	103758200	E41
chr11	103758200	103758400	E9
chr11	103758400	103758800	E4
chr11	103758800	103759000	E50
chr11	103759000	103759200	E7
chr11	103759200	103759400	E8
chr11	103759400	103759600	E44
chr11	103759600	103760400	E74
chr11	103760400	103760600	E46
chr11	103760600	103761200	E74
chr11	103761200	103761400	E82
chr11	103761400	103761600	E13
chr11	103761600	103762000	E82
chr11	103762000	103762200	E25
chr11	103762200	103762400	E48
chr11	103762400	103762600	E13
chr11	103762600	103762800	E6
chr11	103762800	103763400	E82
chr11	103763400	103763600	E45
chr11	103763600	103763800	E44
chr11	103763800	103764400	E74
chr11	103764400	103764600	E45
chr11	103764600	103764800	E48
chr11	103764800	103765000	E82
chr11	103765000	103765200	E13
chr11	103765200	103765400	E7
chr11	103765400	103765600	E13
chr11	103765600	103765800	E40
chr11	103765800	103766400	E61
chr11	103766400	103766800	E63
chr11	103766800	103767200	E61
chr11	103767200	103767800	E63
chr11	103767800	103768200	E64
chr11	103768200	103768600	E67
chr11	103768600	103768800	E85
chr11	103768800	103769000	E67
chr11	103769000	103769400	E85
chr11	103769400	103769600	E64
chr11	103769600	103770000	E67
chr11	103770000	103770200	E85
chr11	103770200	103770400	E64
chr11	103770400	103770800	E63
chr11	103770800	103771000	E69
chr11	103771000	103771600	E65
chr11	103771600	103771800	E69
chr11	103771800	103772000	E15
chr11	103772000	103772200	E9
chr11	103772200	103772400	E62
chr11	103772400	103772600	E14
chr11	103772600	103773600	E65
chr11	103773600	103773800	E63
chr11	103773800	103774000	E64
chr11	103774000	103774200	E67
chr11	103774200	103774800	E85
chr11	103774800	103775000	E67
chr11	103775000	103775600	E85
chr11	103775600	103775800	E67
chr11	103775800	103776200	E64
chr11	103776200	103776400	E63
chr11	103776400	103776600	E65
chr11	103776600	103776800	E2
chr11	103776800	103777600	E65
chr11	103777600	103778000	E2
chr11	103778000	103778200	E64
chr11	103778200	103778400	E63
chr11	103778400	103778600	E69
chr11	103778600	103779200	E64
chr11	103779200	103779400	E1
chr11	103779400	103779600	E10
chr11	103779600	103779800	E11
chr11	103779800	103780200	E13
chr11	103780200	103780400	E12
chr11	103780400	103780600	E8
chr11	103780600	103780800	E13
chr11	103780800	103781000	E82
chr11	103781000	103781200	E48
chr11	103781200	103781400	E82
chr11	103781400	103781600	E16
chr11	103781600	103782000	E84
chr11	103782000	103782200	E16
chr11	103782200	103782400	E13
chr11	103782400	103783400	E82
chr11	103783400	103783600	E13
chr11	103783600	103784200	E82
chr11	103784200	103784400	E13
chr11	103784400	103784600	E82
chr11	103784600	103784800	E38
chr11	103784800	103785000	E48
chr11	103785000	103785200	E13
chr11	103785200	103785400	E82
chr11	103785400	103785600	E45
chr11	103785600	103786000	E82
chr11	103786000	103786200	E13
chr11	103786200	103786400	E48
chr11	103786400	103788200	E74
chr11	103788200	103789000	E13
chr11	103789000	103789400	E82
chr11	103789400	103789600	E6
chr11	103789600	103789800	E8
chr11	103789800	103790000	E7
chr11	103790000	103790200	E12
chr11	103790200	103790600	E41
chr11	103790600	103790800	E14
chr11	103790800	103791000	E10
chr11	103791000	103791800	E65
chr11	103791800	103792000	E2
chr11	103792000	103792200	E3
chr11	103792200	103792400	E12
chr11	103792400	103792600	E11
chr11	103792600	103793000	E12
chr11	103793000	103793200	E13
chr11	103793200	103793400	E8
chr11	103793400	103793600	E9
chr11	103793600	103793800	E11
chr11	103793800	103794000	E14
chr11	103794000	103794200	E69
chr11	103794200	103795000	E65
chr11	103795000	103795400	E69
chr11	103795400	103795600	E65
chr11	103795600	103795800	E69
chr11	103795800	103796000	E70
chr11	103796000	103796200	E12
chr11	103796200	103796400	E13
chr11	103796400	103796600	E82
chr11	103796600	103796800	E6
chr11	103796800	103797000	E7
chr11	103797000	103797200	E12
chr11	103797200	103797400	E82
chr11	103797400	103797600	E13
chr11	103797600	103797800	E8
chr11	103797800	103798000	E12
chr11	103798000	103798400	E14
chr11	103798400	103798600	E11
chr11	103798600	103798800	E10
chr11	103798800	103799000	E2
chr11	103799000	103799400	E65
chr11	103799400	103800000	E63
chr11	103800000	103800400	E64
chr11	103800400	103800600	E65
chr11	103800600	103801200	E63
chr11	103801200	103801600	E65
chr11	103801600	103801800	E69
chr11	103801800	103802000	E11
chr11	103802000	103802200	E3
chr11	103802200	103802400	E11
chr11	103802400	103803000	E12
chr11	103803000	103803400	E82
chr11	103803400	103803600	E13
chr11	103803600	103804200	E82
chr11	103804200	103804400	E13
chr11	103804400	103805400	E82
chr11	103805400	103805600	E13
chr11	103805600	103806800	E82
chr11	103806800	103807000	E13
chr11	103807000	103807200	E12
chr11	103807200	103807400	E8
chr11	103807400	103807600	E12
chr11	103807600	103807800	E7
chr11	103807800	103808000	E13
chr11	103808000	103808800	E82
chr11	103808800	103809000	E44
chr11	103809000	103809200	E4
chr11	103809200	103809400	E5
chr11	103809400	103809800	E4
chr11	103809800	103810000	E7
chr11	103810000	103810200	E50
chr11	103810200	103810400	E2
chr11	103810400	103810800	E10
chr11	103810800	103811000	E14
chr11	103811000	103811200	E10
chr11	103811200	103811400	E11
chr11	103811400	103811600	E12
chr11	103811600	103811800	E83
chr11	103811800	103812000	E8
chr11	103812000	103812200	E12
chr11	103812200	103812400	E77
chr11	103812400	103813600	E83
chr11	103813600	103814400	E82
chr11	103814400	103814600	E13
chr11	103814600	103816600	E74
chr11	103816600	103817400	E82
chr11	103817400	103817600	E13
chr11	103817600	103817800	E82
chr11	103817800	103818200	E13
chr11	103818200	103818400	E12
chr11	103818400	103818600	E8
chr11	103818600	103818800	E9
chr11	103818800	103819200	E12
chr11	103819200	103819400	E13
chr11	103819400	103819800	E7
chr11	103819800	103820000	E45
chr11	103820000	103820400	E82
chr11	103820400	103820600	E13
chr11	103820600	103821200	E82
chr11	103821200	103821400	E6
chr11	103821400	103821600	E13
chr11	103821600	103821800	E82
chr11	103821800	103823400	E74
chr11	103823400	103823600	E48
chr11	103823600	103823800	E74
chr11	103823800	103825000	E82
chr11	103825000	103827000	E74
chr11	103827000	103827400	E44
chr11	103827400	103827800	E50
chr11	103827800	103828000	E7
chr11	103828000	103828200	E6
chr11	103828200	103828400	E7
chr11	103828400	103828600	E40
chr11	103828600	103828800	E66
chr11	103828800	103829000	E65
chr11	103829000	103829200	E64
chr11	103829200	103829400	E69
chr11	103829400	103829600	E64
chr11	103829600	103829800	E67
chr11	103829800	103830000	E85
chr11	103830000	103830200	E64
chr11	103830200	103830400	E63
chr11	103830400	103830600	E64
chr11	103830600	103830800	E14
chr11	103830800	103831200	E11
chr11	103831200	103832200	E12
chr11	103832200	103833200	E83
chr11	103833200	103833400	E82
chr11	103833400	103833600	E25
chr11	103833600	103833800	E82
chr11	103833800	103834000	E13
chr11	103834000	103834200	E82
chr11	103834200	103834400	E6
chr11	103834400	103835200	E82
chr11	103835200	103835400	E25
chr11	103835400	103835600	E7
chr11	103835600	103835800	E82
chr11	103835800	103836000	E13
chr11	103836000	103836600	E82
chr11	103836600	103837800	E74
chr11	103837800	103838000	E45
chr11	103838000	103838600	E74
chr11	103838600	103838800	E79
chr11	103838800	103839000	E46
chr11	103839000	103839600	E82
chr11	103839600	103839800	E7
chr11	103839800	103840200	E82
chr11	103840200	103840400	E7
chr11	103840400	103840600	E5
chr11	103840600	103840800	E13
chr11	103840800	103841000	E12
chr11	103841000	103841400	E83
chr11	103841400	103842400	E12
chr11	103842400	103842800	E83
chr11	103842800	103843000	E6
chr11	103843000	103844000	E82
chr11	103844000	103845400	E74
chr11	103845400	103845600	E48
chr11	103845600	103845800	E74
chr11	103845800	103846000	E77
chr11	103846000	103856000	E74
chr11	103856000	103856200	E82
chr11	103856200	103856400	E56
chr11	103856400	103856800	E82
chr11	103856800	103860000	E74
chr11	103860000	103860200	E82
chr11	103860200	103860400	E13
chr11	103860400	103862400	E74
chr11	103862400	103862600	E25
chr11	103862600	103863200	E74
chr11	103863200	103863400	E72
chr11	103863400	103863600	E77
chr11	103863600	103863800	E74
chr11	103863800	103864000	E71
chr11	103864000	103865400	E74
chr11	103865400	103866000	E82
chr11	103866000	103866200	E13
chr11	103866200	103866400	E82
chr11	103866400	103866600	E13
chr11	103866600	103867000	E82
chr11	103867000	103867200	E7
chr11	103867200	103867600	E82
chr11	103867600	103867800	E8
chr11	103867800	103868000	E40
chr11	103868000	103868200	E41
chr11	103868200	103868400	E22
chr11	103868400	103868600	E12
chr11	103868600	103869000	E83
chr11	103869000	103869400	E82
chr11	103869400	103871400	E74
chr11	103871400	103871600	E48
chr11	103871600	103876200	E74
chr11	103876200	103876400	E13
chr11	103876400	103877000	E82
chr11	103877000	103877200	E72
chr11	103877200	103877400	E74
chr11	103877400	103877600	E46
chr11	103877600	103877800	E6
chr11	103877800	103878000	E82
chr11	103878000	103878200	E44
chr11	103878200	103878400	E7
chr11	103878400	103878600	E13
chr11	103878600	103879600	E82
chr11	103879600	103879800	E7
chr11	103879800	103880400	E82
chr11	103880400	103880600	E7
chr11	103880600	103881600	E82
chr11	103881600	103881800	E13
chr11	103881800	103882400	E82
chr11	103882400	103882600	E7
chr11	103882600	103882800	E6
chr11	103882800	103883200	E82
chr11	103883200	103883400	E7
chr11	103883400	103884200	E83
chr11	103884200	103884400	E12
chr11	103884400	103884600	E82
chr11	103884600	103884800	E83
chr11	103884800	103885000	E12
chr11	103885000	103885600	E11
chr11	103885600	103885800	E10
chr11	103885800	103886200	E14
chr11	103886200	103886400	E17
chr11	103886400	103886600	E10
chr11	103886600	103887200	E65
chr11	103887200	103887400	E69
chr11	103887400	103887600	E14
chr11	103887600	103888000	E11
chr11	103888000	103888200	E8
chr11	103888200	103889600	E83
chr11	103889600	103892000	E82
chr11	103892000	103892200	E38
chr11	103892200	103892400	E74
chr11	103892400	103892600	E48
chr11	103892600	103893600	E74
chr11	103893600	103893800	E25
chr11	103893800	103896800	E74
chr11	103896800	103897000	E46
chr11	103897000	103901200	E74
chr11	103901200	103901400	E79
chr11	103901400	103901600	E71
chr11	103901600	103902800	E74
chr11	103902800	103903000	E13
chr11	103903000	103904200	E74
chr11	103904200	103904400	E72
chr11	103904400	103906400	E74
chr11	103906400	103906600	E72
chr11	103906600	103907000	E74
chr11	103907000	103907200	E48
chr11	103907200	103908000	E74
chr11	103908000	103908400	E72
chr11	103908400	103913600	E74
chr11	103913600	103913800	E13
chr11	103913800	103915200	E74
chr11	103915200	103915400	E72
chr11	103915400	103915800	E74
chr11	103915800	103916000	E72
chr11	103916000	103917400	E74
chr11	103917400	103917600	E45
chr11	103917600	103918000	E74
chr11	103918000	103918200	E81
chr11	103918200	103925000	E73
chr11	103925000	103925200	E81
chr11	103925200	103925400	E71
chr11	103925400	103927600	E74
chr11	103927600	103927800	E45
chr11	103927800	103930000	E74
chr11	103930000	103930200	E13
chr11	103930200	103931000	E82
chr11	103931000	103931200	E6
chr11	103931200	103931400	E7
chr11	103931400	103931600	E44
chr11	103931600	103931800	E6
chr11	103931800	103932000	E5
chr11	103932000	103933000	E82
chr11	103933000	103933200	E74
chr11	103933200	103933400	E72
chr11	103933400	103933600	E74
chr11	103933600	103933800	E79
chr11	103933800	103935600	E74
chr11	103935600	103935800	E44
chr11	103935800	103937200	E82
chr11	103937200	103937400	E13
chr11	103937400	103938200	E82
chr11	103938200	103938400	E13
chr11	103938400	103943000	E74
chr11	103943000	103944200	E82
chr11	103944200	103944600	E9
chr11	103944600	103944800	E39
chr11	103944800	103945000	E16
chr11	103945000	103945200	E39
chr11	103945200	103946200	E83
chr11	103946200	103946400	E6
chr11	103946400	103946800	E83
chr11	103946800	103947600	E82
chr11	103947600	103953000	E74
chr11	103953000	103953200	E82
chr11	103953200	103953400	E74
chr11	103953400	103953600	E48
chr11	103953600	103954000	E82
chr11	103954000	103955200	E74
chr11	103955200	103955400	E6
chr11	103955400	103959800	E74
chr11	103959800	103960600	E82
chr11	103960600	103960800	E7
chr11	103960800	103961200	E82
chr11	103961200	103961400	E6
chr11	103961400	103961600	E82
chr11	103961600	103961800	E13
chr11	103961800	103964000	E82
chr11	103964000	103966400	E74
chr11	103966400	103966600	E46
chr11	103966600	103968400	E74
chr11	103968400	103968800	E82
chr11	103968800	103969800	E83
chr11	103969800	103975400	E73
chr11	103975400	103976200	E82
chr11	103976200	103977800	E74
chr11	103977800	103978000	E75
chr11	103978000	103980200	E74
chr11	103980200	103980400	E72
chr11	103980400	103983200	E74
chr11	103983200	103983400	E72
chr11	103983400	103983600	E74
chr11	103983600	103983800	E44
chr11	103983800	103984200	E82
chr11	103984200	103984400	E13
chr11	103984400	103987200	E74
chr11	103987200	103987400	E45
chr11	103987400	103991200	E74
chr11	103991200	103991400	E72
chr11	103991400	103991600	E45
chr11	103991600	103993800	E74
chr11	103993800	103994400	E82
chr11	103994400	103995400	E83
chr11	103995400	103995600	E12
chr11	103995600	103995800	E83
chr11	103995800	103996200	E8
chr11	103996200	103996400	E12
chr11	103996400	103996800	E13
chr11	103996800	103997000	E46
chr11	103997000	103999000	E74
chr11	103999000	103999200	E72
chr11	103999200	104013400	E73
chr11	104013400	104013600	E47
chr11	104013600	104019400	E73
chr11	104019400	104019600	E25
chr11	104019600	104019800	E82
chr11	104019800	104020000	E13
chr11	104020000	104022200	E82
chr11	104022200	104023200	E83
chr11	104023200	104023400	E16
chr11	104023400	104023600	E15
chr11	104023600	104023800	E16
chr11	104023800	104024000	E39
chr11	104024000	104024400	E9
chr11	104024400	104024600	E83
chr11	104024600	104024800	E7
chr11	104024800	104025000	E82
chr11	104025000	104025200	E83
chr11	104025200	104025400	E73
chr11	104025400	104032400	E74
chr11	104032400	104032800	E82
chr11	104032800	104033000	E7
chr11	104033000	104033200	E13
chr11	104033200	104033400	E82
chr11	104033400	104033800	E6
chr11	104033800	104034000	E50
chr11	104034000	104034200	E32
chr11	104034200	104034400	E22
chr11	104034400	104034600	E21
chr11	104034600	104034800	E17
chr11	104034800	104035000	E30
chr11	104035000	104035200	E33
chr11	104035200	104035400	E8
chr11	104035400	104035600	E38
chr11	104035600	104035800	E55
chr11	104035800	104036000	E71
chr11	104036000	104036800	E74
chr11	104036800	104037000	E72
chr11	104037000	104041600	E74
chr11	104041600	104041800	E72
chr11	104041800	104042000	E25
chr11	104042000	104042600	E74
chr11	104042600	104042800	E72
chr11	104042800	104047600	E74
chr11	104047600	104047800	E72
chr11	104047800	104048800	E74
chr11	104048800	104049000	E46
chr11	104049000	104049200	E45
chr11	104049200	104050600	E74
chr11	104050600	104050800	E48
chr11	104050800	104054200	E74
chr11	104054200	104054400	E34
chr11	104054400	104056400	E74
chr11	104056400	104056600	E46
chr11	104056600	104060400	E74
chr11	104060400	104060600	E48
chr11	104060600	104061400	E74
chr11	104061400	104061600	E77
chr11	104061600	104064400	E74
chr11	104064400	104064600	E72
chr11	104064600	104067200	E74
chr11	104067200	104067400	E77
chr11	104067400	104068000	E74
chr11	104068000	104068200	E72
chr11	104068200	104068600	E74
chr11	104068600	104068800	E78
chr11	104068800	104072000	E74
chr11	104072000	104072200	E48
chr11	104072200	104074200	E74
chr11	104074200	104074400	E72
chr11	104074400	104076400	E74
chr11	104076400	104076600	E72
chr11	104076600	104077200	E74
chr11	104077200	104077400	E46
chr11	104077400	104079000	E74
chr11	104079000	104079200	E72
chr11	104079200	104080400	E74
chr11	104080400	104080800	E46
chr11	104080800	104081000	E74
chr11	104081000	104081200	E48
chr11	104081200	104084000	E74
chr11	104084000	104084200	E78
chr11	104084200	104085400	E74
chr11	104085400	104085600	E72
chr11	104085600	104085800	E46
chr11	104085800	104087200	E74
chr11	104087200	104087400	E75
chr11	104087400	104091200	E74
chr11	104091200	104091600	E82
chr11	104091600	104091800	E44
chr11	104091800	104092800	E82
chr11	104092800	104093200	E83
chr11	104093200	104093800	E82
chr11	104093800	104096000	E74
chr11	104096000	104096200	E13
chr11	104096200	104100200	E74
chr11	104100200	104100400	E72
chr11	104100400	104100600	E46
chr11	104100600	104104200	E74
chr11	104104200	104104400	E79
chr11	104104400	104106000	E74
chr11	104106000	104106200	E78
chr11	104106200	104106400	E74
chr11	104106400	104106600	E45
chr11	104106600	104107600	E74
chr11	104107600	104107800	E48
chr11	104107800	104112000	E74
chr11	104112000	104112200	E46
chr11	104112200	104114600	E74
chr11	104114600	104114800	E80
chr11	104114800	104115400	E74
chr11	104115400	104115600	E72
chr11	104115600	104118200	E73
chr11	104118200	104118400	E47
chr11	104118400	104124600	E73
chr11	104124600	104124800	E72
chr11	104124800	104125600	E74
chr11	104125600	104125800	E72
chr11	104125800	104126000	E48
chr11	104126000	104129000	E74
chr11	104129000	104129200	E13
chr11	104129200	104129800	E74
chr11	104129800	104130000	E72
chr11	104130000	104131400	E74
chr11	104131400	104131600	E13
chr11	104131600	104131800	E74
chr11	104131800	104132000	E79
chr11	104132000	104132200	E74
chr11	104132200	104132400	E48
chr11	104132400	104137000	E74
chr11	104137000	104137200	E71
chr11	104137200	104144000	E74
chr11	104144000	104144200	E84
chr11	104144200	104144400	E80
chr11	104144400	104149600	E74
chr11	104149600	104149800	E72
chr11	104149800	104153600	E74
chr11	104153600	104153800	E46
chr11	104153800	104156200	E74
chr11	104156200	104156400	E46
chr11	104156400	104158000	E74
chr11	104158000	104158200	E72
chr11	104158200	104158400	E74
chr11	104158400	104158600	E45
chr11	104158600	104158800	E79
chr11	104158800	104161800	E74
chr11	104161800	104162000	E25
chr11	104162000	104165400	E74
chr11	104165400	104165600	E71
chr11	104165600	104167200	E74
chr11	104167200	104167400	E72
chr11	104167400	104171400	E74
chr11	104171400	104171600	E13
chr11	104171600	104175800	E74
chr11	104175800	104176000	E45
chr11	104176000	104178000	E74
chr11	104178000	104178200	E72
chr11	104178200	104180200	E74
chr11	104180200	104180400	E72
chr11	104180400	104181600	E74
chr11	104181600	104181800	E72
chr11	104181800	104183800	E74
chr11	104183800	104184000	E48
chr11	104184000	104184800	E74
chr11	104184800	104185000	E48
chr11	104185000	104187000	E74
chr11	104187000	104187200	E72
chr11	104187200	104190600	E74
chr11	104190600	104190800	E81
chr11	104190800	104191800	E74
chr11	104191800	104192000	E76
chr11	104192000	104192200	E74
chr11	104192200	104192400	E48
chr11	104192400	104193000	E74
chr11	104193000	104193200	E77
chr11	104193200	104196000	E74
chr11	104196000	104196200	E72
chr11	104196200	104197000	E74
chr11	104197000	104197200	E80
chr11	104197200	104199200	E74
chr11	104199200	104199400	E71
chr11	104199400	104202000	E74
chr11	104202000	104202200	E78
chr11	104202200	104204600	E74
chr11	104204600	104204800	E71
chr11	104204800	104205000	E44
chr11	104205000	104207200	E74
chr11	104207200	104207400	E71
chr11	104207400	104212200	E74
chr11	104212200	104212400	E45
chr11	104212400	104214600	E74
chr11	104214600	104214800	E46
chr11	104214800	104215200	E74
chr11	104215200	104215400	E79
chr11	104215400	104219600	E74
chr11	104219600	104219800	E46
chr11	104219800	104221600	E74
chr11	104221600	104221800	E48
chr11	104221800	104222800	E74
chr11	104222800	104223000	E79
chr11	104223000	104223200	E76
chr11	104223200	104227600	E74
chr11	104227600	104227800	E72
chr11	104227800	104230200	E74
chr11	104230200	104230400	E47
chr11	104230400	104233400	E74
chr11	104233400	104233600	E72
chr11	104233600	104237800	E74
chr11	104237800	104238000	E46
chr11	104238000	104241200	E74
chr11	104241200	104241400	E45
chr11	104241400	104242400	E74
chr11	104242400	104242600	E72
chr11	104242600	104243800	E74
chr11	104243800	104244000	E45
chr11	104244000	104248600	E74
chr11	104248600	104248800	E72
chr11	104248800	104249400	E74
chr11	104249400	104249600	E79
chr11	104249600	104251200	E74
chr11	104251200	104251400	E48
chr11	104251400	104251600	E74
chr11	104251600	104251800	E72
chr11	104251800	104258800	E73
chr11	104258800	104259800	E74
chr11	104259800	104260000	E72
chr11	104260000	104261200	E74
chr11	104261200	104261400	E72
chr11	104261400	104262800	E74
chr11	104262800	104263000	E46
chr11	104263000	104265000	E74
chr11	104265000	104265200	E72
chr11	104265200	104265800	E74
chr11	104265800	104266000	E46
chr11	104266000	104267400	E74
chr11	104267400	104267600	E75
chr11	104267600	104269000	E73
chr11	104269000	104269200	E47
chr11	104269200	104276400	E73
chr11	104276400	104276600	E79
chr11	104276600	104281200	E74
chr11	104281200	104281400	E79
chr11	104281400	104284200	E74
chr11	104284200	104284400	E72
chr11	104284400	104288000	E73
chr11	104288000	104288200	E72
chr11	104288200	104291400	E73
chr11	104291400	104291600	E72
chr11	104291600	104293200	E73
chr11	104293200	104293400	E72
chr11	104293400	104297400	E73
chr11	104297400	104297600	E47
chr11	104297600	104301000	E73
chr11	104301000	104301200	E80
chr11	104301200	104304800	E74
chr11	104304800	104305000	E72
chr11	104305000	104305400	E74
chr11	104305400	104305600	E72
chr11	104305600	104305800	E81
chr11	104305800	104308400	E73
chr11	104308400	104308600	E47
chr11	104308600	104312600	E73
chr11	104312600	104312800	E78
chr11	104312800	104313000	E74
chr11	104313000	104313200	E48
chr11	104313200	104316800	E74
chr11	104316800	104317000	E71
chr11	104317000	104319400	E74
chr11	104319400	104319600	E45
chr11	104319600	104321800	E74
chr11	104321800	104322000	E72
chr11	104322000	104325000	E74
chr11	104325000	104325200	E72
chr11	104325200	104325800	E74
chr11	104325800	104326000	E72
chr11	104326000	104327800	E74
chr11	104327800	104328000	E72
chr11	104328000	104332400	E74
chr11	104332400	104332600	E46
chr11	104332600	104334600	E74
chr11	104334600	104334800	E25
chr11	104334800	104336600	E74
chr11	104336600	104336800	E48
chr11	104336800	104337000	E82
chr11	104337000	104337200	E15
chr11	104337200	104337600	E82
chr11	104337600	104338400	E74
chr11	104338400	104338600	E72
chr11	104338600	104339400	E73
chr11	104339400	104339600	E47
chr11	104339600	104345600	E73
chr11	104345600	104345800	E75
chr11	104345800	104347800	E74
chr11	104347800	104348000	E49
chr11	104348000	104348200	E74
chr11	104348200	104348400	E46
chr11	104348400	104350600	E74
chr11	104350600	104350800	E48
chr11	104350800	104351600	E74
chr11	104351600	104351800	E48
chr11	104351800	104356600	E74
chr11	104356600	104356800	E77
chr11	104356800	104358000	E74
chr11	104358000	104358200	E72
chr11	104358200	104363400	E73
chr11	104363400	104363600	E72
chr11	104363600	104363800	E74
chr11	104363800	104364000	E46
chr11	104364000	104366600	E74
chr11	104366600	104366800	E72
chr11	104366800	104367800	E74
chr11	104367800	104368000	E72
chr11	104368000	104368200	E74
chr11	104368200	104368400	E48
chr11	104368400	104371400	E74
chr11	104371400	104371600	E44
chr11	104371600	104372800	E74
chr11	104372800	104373000	E46
chr11	104373000	104382600	E74
chr11	104382600	104383000	E72
chr11	104383000	104383200	E74
chr11	104383200	104383400	E46
chr11	104383400	104385800	E74
chr11	104385800	104386000	E75
chr11	104386000	104387600	E73
chr11	104387600	104387800	E47
chr11	104387800	104394800	E73
chr11	104394800	104395000	E72
chr11	104395000	104399000	E74
chr11	104399000	104399200	E72
chr11	104399200	104399600	E74
chr11	104399600	104399800	E48
chr11	104399800	104400000	E74
chr11	104400000	104400200	E55
chr11	104400200	104400400	E45
chr11	104400400	104402200	E74
chr11	104402200	104402400	E72
chr11	104402400	104403400	E74
chr11	104403400	104403600	E79
chr11	104403600	104413200	E73
chr11	104413200	104413400	E34
chr11	104413400	104414400	E74
chr11	104414400	104414600	E72
chr11	104414600	104416400	E74
chr11	104416400	104416600	E48
chr11	104416600	104418000	E74
chr11	104418000	104418200	E46
chr11	104418200	104419000	E74
chr11	104419000	104419200	E79
chr11	104419200	104419400	E44
chr11	104419400	104421200	E74
chr11	104421200	104421400	E48
chr11	104421400	104422800	E74
chr11	104422800	104423000	E46
chr11	104423000	104427200	E74
chr11	104427200	104427400	E81
chr11	104427400	104427600	E74
chr11	104427600	104427800	E48
chr11	104427800	104428000	E36
chr11	104428000	104431400	E74
chr11	104431400	104431600	E13
chr11	104431600	104431800	E82
chr11	104431800	104436800	E74
chr11	104436800	104437000	E45
chr11	104437000	104437200	E48
chr11	104437200	104442400	E74
chr11	104442400	104442600	E72
chr11	104442600	104442800	E74
chr11	104442800	104443000	E72
chr11	104443000	104443400	E74
chr11	104443400	104443800	E72
chr11	104443800	104446800	E74
chr11	104446800	104447000	E72
chr11	104447000	104449000	E74
chr11	104449000	104449200	E46
chr11	104449200	104450800	E74
chr11	104450800	104451000	E72
chr11	104451000	104452200	E74
chr11	104452200	104452400	E71
chr11	104452400	104452600	E72
chr11	104452600	104453200	E74
chr11	104453200	104453400	E72
chr11	104453400	104453600	E25
chr11	104453600	104454000	E74
chr11	104454000	104454200	E48
chr11	104454200	104456000	E74
chr11	104456000	104456200	E72
chr11	104456200	104460000	E74
chr11	104460000	104460200	E81
chr11	104460200	104460400	E46
chr11	104460400	104461000	E74
chr11	104461000	104461200	E46
chr11	104461200	104463000	E74
chr11	104463000	104463200	E48
chr11	104463200	104464000	E74
chr11	104464000	104464200	E46
chr11	104464200	104464800	E74
chr11	104464800	104465000	E72
chr11	104465000	104466800	E74
chr11	104466800	104467000	E48
chr11	104467000	104470000	E74
chr11	104470000	104470200	E72
chr11	104470200	104470600	E74
chr11	104470600	104470800	E44
chr11	104470800	104477200	E74
chr11	104477200	104477400	E48
chr11	104477400	104480000	E74
chr11	104480000	104480200	E13
chr11	104480200	104480400	E48
chr11	104480400	104481600	E74
chr11	104481600	104481800	E76
chr11	104481800	104482600	E74
chr11	104482600	104482800	E48
chr11	104482800	104483000	E74
chr11	104483000	104483400	E55
chr11	104483400	104483600	E48
chr11	104483600	104484000	E74
chr11	104484000	104484200	E48
chr11	104484200	104490600	E74
chr11	104490600	104490800	E45
chr11	104490800	104492200	E74
chr11	104492200	104492400	E72
chr11	104492400	104496400	E74
chr11	104496400	104496600	E72
chr11	104496600	104497200	E74
chr11	104497200	104497400	E81
chr11	104497400	104503000	E74
chr11	104503000	104503400	E72
chr11	104503400	104504800	E74
chr11	104504800	104505000	E45
chr11	104505000	104510800	E74
chr11	104510800	104511000	E45
chr11	104511000	104511200	E74
chr11	104511200	104511400	E72
chr11	104511400	104519400	E74
chr11	104519400	104519600	E72
chr11	104519600	104519800	E74
chr11	104519800	104520000	E44
chr11	104520000	104520200	E46
chr11	104520200	104523400	E74
chr11	104523400	104523600	E46
chr11	104523600	104527600	E74
chr11	104527600	104527800	E49
chr11	104527800	104528200	E74
chr11	104528200	104528400	E77
chr11	104528400	104528600	E74
chr11	104528600	104528800	E46
chr11	104528800	104529600	E74
chr11	104529600	104529800	E76
chr11	104529800	104531200	E74
chr11	104531200	104531400	E76
chr11	104531400	104532800	E74
chr11	104532800	104533000	E46
chr11	104533000	104534000	E74
chr11	104534000	104534200	E72
chr11	104534200	104535600	E74
chr11	104535600	104535800	E46
chr11	104535800	104536600	E74
chr11	104536600	104536800	E45
chr11	104536800	104537400	E74
chr11	104537400	104537600	E76
chr11	104537600	104539400	E74
chr11	104539400	104539600	E72
chr11	104539600	104540400	E74
chr11	104540400	104540600	E72
chr11	104540600	104540800	E45
chr11	104540800	104542200	E74
chr11	104542200	104542400	E72
chr11	104542400	104543200	E74
chr11	104543200	104543400	E48
chr11	104543400	104548600	E74
chr11	104548600	104548800	E72
chr11	104548800	104549600	E74
chr11	104549600	104549800	E71
chr11	104549800	104550000	E74
chr11	104550000	104550200	E79
chr11	104550200	104552000	E74
chr11	104552000	104552200	E72
chr11	104552200	104552400	E74
chr11	104552400	104552600	E79
chr11	104552600	104553000	E74
chr11	104553000	104553200	E72
chr11	104553200	104555600	E74
chr11	104555600	104555800	E48
chr11	104555800	104559400	E74
chr11	104559400	104559600	E71
chr11	104559600	104564600	E74
chr11	104564600	104564800	E77
chr11	104564800	104565000	E78
chr11	104565000	104566200	E74
chr11	104566200	104566400	E46
chr11	104566400	104566600	E74
chr11	104566600	104566800	E48
chr11	104566800	104570000	E74
chr11	104570000	104570200	E72
chr11	104570200	104572400	E74
chr11	104572400	104572600	E48
chr11	104572600	104575000	E74
chr11	104575000	104575200	E13
chr11	104575200	104575400	E8
chr11	104575400	104575600	E66
chr11	104575600	104575800	E65
chr11	104575800	104576000	E63
chr11	104576000	104576200	E64
chr11	104576200	104576400	E85
chr11	104576400	104576800	E20
chr11	104576800	104577000	E67
chr11	104577000	104577200	E1
chr11	104577200	104577400	E69
chr11	104577400	104577600	E66
chr11	104577600	104577800	E50
chr11	104577800	104578000	E5
chr11	104578000	104578200	E82
chr11	104578200	104578400	E48
chr11	104578400	104580600	E74
chr11	104580600	104580800	E46
chr11	104580800	104582400	E74
chr11	104582400	104582600	E77
chr11	104582600	104582800	E48
chr11	104582800	104586400	E74
chr11	104586400	104586600	E48
chr11	104586600	104587000	E82
chr11	104587000	104587200	E31
chr11	104587200	104591000	E74
chr11	104591000	104591200	E72
chr11	104591200	104594400	E74
chr11	104594400	104594600	E72
chr11	104594600	104595000	E74
chr11	104595000	104595200	E76
chr11	104595200	104598800	E74
chr11	104598800	104599000	E45
chr11	104599000	104603000	E74
chr11	104603000	104603200	E72
chr11	104603200	104605800	E74
chr11	104605800	104606000	E44
chr11	104606000	104610200	E74
chr11	104610200	104610400	E72
chr11	104610400	104610600	E74
chr11	104610600	104610800	E48
chr11	104610800	104611800	E74
chr11	104611800	104612000	E72
chr11	104612000	104612400	E74
chr11	104612400	104612600	E48
chr11	104612600	104612800	E74
chr11	104612800	104613000	E72
chr11	104613000	104615200	E74
chr11	104615200	104615400	E72
chr11	104615400	104616800	E74
chr11	104616800	104617000	E72
chr11	104617000	104620200	E74
chr11	104620200	104620400	E72
chr11	104620400	104621200	E74
chr11	104621200	104621400	E48
chr11	104621400	104627200	E74
chr11	104627200	104627400	E46
chr11	104627400	104627600	E77
chr11	104627600	104630800	E74
chr11	104630800	104631000	E72
chr11	104631000	104631600	E74
chr11	104631600	104631800	E71
chr11	104631800	104632400	E74
chr11	104632400	104632600	E72
chr11	104632600	104634000	E74
chr11	104634000	104634200	E77
chr11	104634200	104634800	E74
chr11	104634800	104635000	E71
chr11	104635000	104635400	E74
chr11	104635400	104635600	E38
chr11	104635600	104635800	E77
chr11	104635800	104636000	E72
chr11	104636000	104638400	E74
chr11	104638400	104638600	E72
chr11	104638600	104639200	E74
chr11	104639200	104639400	E44
chr11	104639400	104641800	E74
chr11	104641800	104642000	E46
chr11	104642000	104643400	E74
chr11	104643400	104643600	E44
chr11	104643600	104644600	E74
chr11	104644600	104644800	E48
chr11	104644800	104645200	E82
chr11	104645200	104645800	E6
chr11	104645800	104646000	E46
chr11	104646000	104653000	E73
chr11	104653000	104653200	E72
chr11	104653200	104655600	E74
chr11	104655600	104655800	E46
chr11	104655800	104656600	E74
chr11	104656600	104656800	E46
chr11	104656800	104660800	E74
chr11	104660800	104661000	E72
chr11	104661000	104662400	E74
chr11	104662400	104662600	E25
chr11	104662600	104665800	E74
chr11	104665800	104666000	E46
chr11	104666000	104668200	E74
chr11	104668200	104668600	E82
chr11	104668600	104668800	E83
chr11	104668800	104669000	E12
chr11	104669000	104669200	E11
chr11	104669200	104669400	E69
chr11	104669400	104669600	E85
chr11	104669600	104669800	E19
chr11	104669800	104670000	E20
chr11	104670000	104670200	E18
chr11	104670200	104670400	E17
chr11	104670400	104670600	E64
chr11	104670600	104670800	E68
chr11	104670800	104671000	E15
chr11	104671000	104671400	E82
chr11	104671400	104671600	E13
chr11	104671600	104672600	E82
chr11	104672600	104672800	E25
chr11	104672800	104673000	E82
chr11	104673000	104673200	E45
chr11	104673200	104673800	E74
chr11	104673800	104674000	E75
chr11	104674000	104674200	E74
chr11	104674200	104674400	E82
chr11	104674400	104674600	E13
chr11	104674600	104675000	E8
chr11	104675000	104675200	E12
chr11	104675200	104675400	E8
chr11	104675400	104675800	E82
chr11	104675800	104676800	E74
chr11	104676800	104677000	E71
chr11	104677000	104678800	E74
chr11	104678800	104679000	E77
chr11	104679000	104680800	E74
chr11	104680800	104681000	E76
chr11	104681000	104684800	E74
chr11	104684800	104685000	E72
chr11	104685000	104689800	E74
chr11	104689800	104690000	E44
chr11	104690000	104690200	E50
chr11	104690200	104690400	E6
chr11	104690400	104690600	E82
chr11	104690600	104690800	E6
chr11	104690800	104691000	E44
chr11	104691000	104691200	E82
chr11	104691200	104691400	E5
chr11	104691400	104691600	E6
chr11	104691600	104692200	E82
chr11	104692200	104692400	E7
chr11	104692400	104693000	E74
chr11	104693000	104693400	E48
chr11	104693400	104694000	E82
chr11	104694000	104694200	E13
chr11	104694200	104695200	E82
chr11	104695200	104695400	E34
chr11	104695400	104696800	E74
chr11	104696800	104697000	E72
chr11	104697000	104698600	E74
chr11	104698600	104698800	E46
chr11	104698800	104702200	E74
chr11	104702200	104702400	E72
chr11	104702400	104702600	E74
chr11	104702600	104702800	E80
chr11	104702800	104704200	E74
chr11	104704200	104704400	E48
chr11	104704400	104704600	E45
chr11	104704600	104705000	E82
chr11	104705000	104705200	E84
chr11	104705200	104706000	E74
chr11	104706000	104706200	E72
chr11	104706200	104709000	E74
chr11	104709000	104709200	E44
chr11	104709200	104709400	E74
chr11	104709400	104709600	E45
chr11	104709600	104709800	E48
chr11	104709800	104713600	E74
chr11	104713600	104713800	E72
chr11	104713800	104714000	E46
chr11	104714000	104714400	E74
chr11	104714400	104714600	E72
chr11	104714600	104715800	E74
chr11	104715800	104716000	E48
chr11	104716000	104717200	E74
chr11	104717200	104717400	E46
chr11	104717400	104720400	E74
chr11	104720400	104720600	E46
chr11	104720600	104721000	E74
chr11	104721000	104721200	E76
chr11	104721200	104721400	E74
chr11	104721400	104721600	E84
chr11	104721600	104721800	E55
chr11	104721800	104722000	E48
chr11	104722000	104722600	E74
chr11	104722600	104722800	E46
chr11	104722800	104723000	E74
chr11	104723000	104723200	E81
chr11	104723200	104725800	E74
chr11	104725800	104726000	E72
chr11	104726000	104728400	E74
chr11	104728400	104728800	E84
chr11	104728800	104729400	E55
chr11	104729400	104729600	E54
chr11	104729600	104729800	E84
chr11	104729800	104730000	E16
chr11	104730000	104730200	E27
chr11	104730200	104730400	E31
chr11	104730400	104730800	E82
chr11	104730800	104731000	E13
chr11	104731000	104731600	E82
chr11	104731600	104732600	E74
chr11	104732600	104732800	E79
chr11	104732800	104733400	E74
chr11	104733400	104733600	E13
chr11	104733600	104734800	E74
chr11	104734800	104735200	E48
chr11	104735200	104737600	E74
chr11	104737600	104738000	E72
chr11	104738000	104739800	E74
chr11	104739800	104740000	E48
chr11	104740000	104741000	E74
chr11	104741000	104742400	E84
chr11	104742400	104742600	E16
chr11	104742600	104743800	E82
chr11	104743800	104744000	E74
chr11	104744000	104744200	E72
chr11	104744200	104744400	E74
chr11	104744400	104745200	E82
chr11	104745200	104745400	E7
chr11	104745400	104746200	E82
chr11	104746200	104746800	E16
chr11	104746800	104747000	E68
chr11	104747000	104747200	E62
chr11	104747200	104747400	E69
chr11	104747400	104747600	E65
chr11	104747600	104748000	E69
chr11	104748000	104748200	E62
chr11	104748200	104748400	E69
chr11	104748400	104748600	E62
chr11	104748600	104748800	E40
chr11	104748800	104749000	E68
chr11	104749000	104749200	E39
chr11	104749200	104749400	E41
chr11	104749400	104749600	E7
chr11	104749600	104749800	E13
chr11	104749800	104750200	E16
chr11	104750200	104750400	E13
chr11	104750400	104750800	E12
chr11	104750800	104751000	E4
chr11	104751000	104751200	E41
chr11	104751200	104751400	E66
chr11	104751400	104751600	E61
chr11	104751600	104751800	E69
chr11	104751800	104752200	E65
chr11	104752200	104752400	E10
chr11	104752400	104752800	E69
chr11	104752800	104753000	E68
chr11	104753000	104753200	E9
chr11	104753200	104753400	E6
chr11	104753400	104753600	E12
chr11	104753600	104753800	E13
chr11	104753800	104755000	E82
chr11	104755000	104755200	E13
chr11	104755200	104755400	E82
chr11	104755400	104755600	E7
chr11	104755600	104755800	E45
chr11	104755800	104756000	E38
chr11	104756000	104756600	E82
chr11	104756600	104759000	E74
chr11	104759000	104759200	E72
chr11	104759200	104761200	E74
chr11	104761200	104761400	E80
chr11	104761400	104761600	E71
chr11	104761600	104763000	E74
chr11	104763000	104763200	E45
chr11	104763200	104766000	E74
chr11	104766000	104766200	E13
chr11	104766200	104766400	E82
chr11	104766400	104766600	E40
chr11	104766600	104766800	E38
chr11	104766800	104767000	E48
chr11	104767000	104767800	E82
chr11	104767800	104768000	E83
chr11	104768000	104768200	E12
chr11	104768200	104768400	E11
chr11	104768400	104769000	E22
chr11	104769000	104769400	E18
chr11	104769400	104769600	E22
chr11	104769600	104769800	E11
chr11	104769800	104770000	E12
chr11	104770000	104770200	E8
chr11	104770200	104770600	E6
chr11	104770600	104770800	E82
chr11	104770800	104771000	E13
chr11	104771000	104774600	E74
chr11	104774600	104774800	E72
chr11	104774800	104777800	E74
chr11	104777800	104778000	E82
chr11	104778000	104778200	E13
chr11	104778200	104778400	E57
chr11	104778400	104778600	E13
chr11	104778600	104779000	E8
chr11	104779000	104779200	E39
chr11	104779200	104779600	E82
chr11	104779600	104783400	E74
chr11	104783400	104783600	E72
chr11	104783600	104787400	E74
chr11	104787400	104787600	E46
chr11	104787600	104788000	E74
chr11	104788000	104788200	E38
chr11	104788200	104788400	E25
chr11	104788400	104788800	E22
chr11	104788800	104789000	E23
chr11	104789000	104789400	E22
chr11	104789400	104789600	E13
chr11	104789600	104789800	E77
chr11	104789800	104790000	E72
chr11	104790000	104790200	E48
chr11	104790200	104792400	E74
chr11	104792400	104792600	E45
chr11	104792600	104792800	E44
chr11	104792800	104793000	E74
chr11	104793000	104793200	E48
chr11	104793200	104793600	E74
chr11	104793600	104793800	E72
chr11	104793800	104794200	E74
chr11	104794200	104794400	E72
chr11	104794400	104801400	E74
chr11	104801400	104801800	E72
chr11	104801800	104802600	E74
chr11	104802600	104802800	E48
chr11	104802800	104803400	E74
chr11	104803400	104803600	E71
chr11	104803600	104803800	E72
chr11	104803800	104804600	E74
chr11	104804600	104804800	E72
chr11	104804800	104805200	E45
chr11	104805200	104805600	E82
chr11	104805600	104805800	E45
chr11	104805800	104806000	E48
chr11	104806000	104806200	E74
chr11	104806200	104806400	E46
chr11	104806400	104807200	E74
chr11	104807200	104807400	E72
chr11	104807400	104807600	E46
chr11	104807600	104808800	E74
chr11	104808800	104809000	E45
chr11	104809000	104813400	E74
chr11	104813400	104813600	E71
chr11	104813600	104814600	E74
chr11	104814600	104814800	E48
chr11	104814800	104815400	E74
chr11	104815400	104815600	E82
chr11	104815600	104815800	E13
chr11	104815800	104817600	E82
chr11	104817600	104817800	E32
chr11	104817800	104818000	E12
chr11	104818000	104818400	E82
chr11	104818400	104820400	E74
chr11	104820400	104820600	E72
chr11	104820600	104824800	E73
chr11	104824800	104825000	E83
chr11	104825000	104825200	E12
chr11	104825200	104826000	E83
chr11	104826000	104826800	E82
chr11	104826800	104827000	E25
chr11	104827000	104827200	E82
chr11	104827200	104827400	E25
chr11	104827400	104828200	E82
chr11	104828200	104828400	E56
chr11	104828400	104828600	E39
chr11	104828600	104828800	E40
chr11	104828800	104829000	E68
chr11	104829000	104829200	E16
chr11	104829200	104830800	E82
chr11	104830800	104831000	E13
chr11	104831000	104833000	E82
chr11	104833000	104833400	E83
chr11	104833400	104833600	E12
chr11	104833600	104833800	E13
chr11	104833800	104834800	E82
chr11	104834800	104835000	E13
chr11	104835000	104835400	E82
chr11	104835400	104835600	E13
chr11	104835600	104837000	E82
chr11	104837000	104837200	E5
chr11	104837200	104837400	E22
chr11	104837400	104837600	E50
chr11	104837600	104837800	E23
chr11	104837800	104838000	E24
chr11	104838000	104838200	E21
chr11	104838200	104838600	E20
chr11	104838600	104839400	E19
chr11	104839400	104839600	E20
chr11	104839600	104839800	E85
chr11	104839800	104840000	E61
chr11	104840000	104840200	E56
chr11	104840200	104840400	E44
chr11	104840400	104841200	E74
chr11	104841200	104841400	E75
chr11	104841400	104843600	E74
chr11	104843600	104843800	E48
chr11	104843800	104844800	E74
chr11	104844800	104845000	E48
chr11	104845000	104845400	E74
chr11	104845400	104845600	E80
chr11	104845600	104856000	E73
chr11	104856000	104856200	E47
chr11	104856200	104858000	E73
chr11	104858000	104858200	E72
chr11	104858200	104858400	E74
chr11	104858400	104858600	E72
chr11	104858600	104860000	E74
chr11	104860000	104860200	E48
chr11	104860200	104863200	E74
chr11	104863200	104863400	E72
chr11	104863400	104865800	E74
chr11	104865800	104866000	E48
chr11	104866000	104871000	E74
chr11	104871000	104871200	E72
chr11	104871200	104871400	E74
chr11	104871400	104871600	E12
chr11	104871600	104871800	E13
chr11	104871800	104872000	E74
chr11	104872000	104872200	E82
chr11	104872200	104873000	E74
chr11	104873000	104873200	E48
chr11	104873200	104873400	E72
chr11	104873400	104875000	E74
chr11	104875000	104875200	E49
chr11	104875200	104877200	E74
chr11	104877200	104877400	E48
chr11	104877400	104877800	E74
chr11	104877800	104878000	E82
chr11	104878000	104878200	E13
chr11	104878200	104878600	E82
chr11	104878600	104878800	E74
chr11	104878800	104879000	E46
chr11	104879000	104879400	E45
chr11	104879400	104883600	E74
chr11	104883600	104883800	E72
chr11	104883800	104887000	E74
chr11	104887000	104887200	E72
chr11	104887200	104887400	E71
chr11	104887400	104888000	E74
chr11	104888000	104888200	E46
chr11	104888200	104892800	E74
chr11	104892800	104893200	E82
chr11	104893200	104893400	E8
chr11	104893400	104893600	E7
chr11	104893600	104893800	E50
chr11	104893800	104894000	E8
chr11	104894000	104894200	E6
chr11	104894200	104894400	E82
chr11	104894400	104894600	E6
chr11	104894600	104894800	E82
chr11	104894800	104895000	E7
chr11	104895000	104895200	E6
chr11	104895200	104895400	E82
chr11	104895400	104895800	E6
chr11	104895800	104896800	E82
chr11	104896800	104897600	E74
chr11	104897600	104898400	E82
chr11	104898400	104898800	E83
chr11	104898800	104899000	E82
chr11	104899000	104899200	E25
chr11	104899200	104901800	E82
chr11	104901800	104902000	E31
chr11	104902000	104902200	E82
chr11	104902200	104902400	E25
chr11	104902400	104902800	E23
chr11	104902800	104903600	E24
chr11	104903600	104903800	E26
chr11	104903800	104904800	E24
chr11	104904800	104905200	E26
chr11	104905200	104905400	E21
chr11	104905400	104906200	E85
chr11	104906200	104906400	E70
chr11	104906400	104906800	E84
chr11	104906800	104907200	E74
chr11	104907200	104907400	E75
chr11	104907400	104907600	E72
chr11	104907600	104910000	E74
chr11	104910000	104910200	E48
chr11	104910200	104910600	E74
chr11	104910600	104911000	E82
chr11	104911000	104911200	E84
chr11	104911200	104911400	E37
chr11	104911400	104912000	E55
chr11	104912000	104912600	E82
chr11	104912600	104912800	E84
chr11	104912800	104913600	E25
chr11	104913600	104913800	E23
chr11	104913800	104914000	E25
chr11	104914000	104914200	E23
chr11	104914200	104914400	E25
chr11	104914400	104914800	E23
chr11	104914800	104915000	E24
chr11	104915000	104915200	E30
chr11	104915200	104915400	E29
chr11	104915400	104915600	E85
chr11	104915600	104916200	E20
chr11	104916200	104916400	E85
chr11	104916400	104916600	E62
chr11	104916600	104916800	E23
chr11	104916800	104917000	E25
chr11	104917000	104918600	E82
chr11	104918600	104918800	E13
chr11	104918800	104919200	E74
chr11	104919200	104919400	E79
chr11	104919400	104920000	E74
chr11	104920000	104920200	E46
chr11	104920200	104921000	E74
chr11	104921000	104921200	E72
chr11	104921200	104922400	E74
chr11	104922400	104922600	E44
chr11	104922600	104924000	E74
chr11	104924000	104924200	E72
chr11	104924200	104924800	E74
chr11	104924800	104925000	E72
chr11	104925000	104925200	E74
chr11	104925200	104925400	E72
chr11	104925400	104928200	E74
chr11	104928200	104928400	E81
chr11	104928400	104928800	E72
chr11	104928800	104930000	E74
chr11	104930000	104930200	E48
chr11	104930200	104930600	E74
chr11	104930600	104930800	E44
chr11	104930800	104931000	E6
chr11	104931000	104931200	E5
chr11	104931200	104931400	E50
chr11	104931400	104931600	E7
chr11	104931600	104932000	E82
chr11	104932000	104934800	E74
chr11	104934800	104935000	E72
chr11	104935000	104938200	E74
chr11	104938200	104938400	E45
chr11	104938400	104942000	E74
chr11	104942000	104942200	E45
chr11	104942200	104944800	E74
chr11	104944800	104945000	E72
chr11	104945000	104948000	E74
chr11	104948000	104948200	E37
chr11	104948200	104948600	E55
chr11	104948600	104948800	E37
chr11	104948800	104949000	E55
chr11	104949000	104949200	E38
chr11	104949200	104949400	E71
chr11	104949400	104950400	E74
chr11	104950400	104950600	E45
chr11	104950600	104951000	E74
chr11	104951000	104951200	E72
chr11	104951200	104954200	E74
chr11	104954200	104954400	E46
chr11	104954400	104958400	E74
chr11	104958400	104958600	E46
chr11	104958600	104961000	E74
chr11	104961000	104961200	E78
chr11	104961200	104961400	E72
chr11	104961400	104963400	E74
chr11	104963400	104963600	E25
chr11	104963600	104965600	E74
chr11	104965600	104966000	E72
chr11	104966000	104966600	E74
chr11	104966600	104967000	E46
chr11	104967000	104970200	E74
chr11	104970200	104970800	E84
chr11	104970800	104971000	E23
chr11	104971000	104971600	E84
chr11	104971600	104972200	E23
chr11	104972200	104972400	E25
chr11	104972400	104972600	E84
chr11	104972600	104981600	E74
chr11	104981600	104981800	E72
chr11	104981800	104984400	E74
chr11	104984400	104984600	E77
chr11	104984600	104984800	E72
chr11	104984800	104987200	E74
chr11	104987200	104987400	E72
chr11	104987400	104996600	E73
chr11	104996600	104996800	E72
chr11	104996800	104998000	E74
chr11	104998000	104998200	E46
chr11	104998200	104998400	E74
chr11	104998400	104998600	E48
chr11	104998600	105000000	E74
chr11	105000000	105000200	E13
chr11	105000200	105001800	E74
chr11	105001800	105002000	E46
chr11	105002000	105002800	E74
chr11	105002800	105003000	E46
chr11	105003000	105005000	E74
chr11	105005000	105005200	E72
chr11	105005200	105006400	E74
chr11	105006400	105006600	E79
chr11	105006600	105007600	E74
chr11	105007600	105007800	E46
chr11	105007800	105008800	E74
chr11	105008800	105009000	E45
chr11	105009000	105009200	E74
chr11	105009200	105009400	E72
chr11	105009400	105009600	E46
chr11	105009600	105010000	E72
chr11	105010000	105010400	E74
chr11	105010400	105010600	E72
chr11	105010600	105011000	E74
chr11	105011000	105011200	E48
chr11	105011200	105012400	E74
chr11	105012400	105012600	E78
chr11	105012600	105021200	E74
chr11	105021200	105021400	E45
chr11	105021400	105023400	E74
chr11	105023400	105023600	E72
chr11	105023600	105024400	E74
chr11	105024400	105024600	E78
chr11	105024600	105025000	E72
chr11	105025000	105026400	E74
chr11	105026400	105026600	E72
chr11	105026600	105027200	E74
chr11	105027200	105027400	E71
chr11	105027400	105028600	E74
chr11	105028600	105028800	E72
chr11	105028800	105034200	E74
chr11	105034200	105034400	E71
chr11	105034400	105035000	E74
chr11	105035000	105035200	E46
chr11	105035200	105037800	E74
chr11	105037800	105038000	E45
chr11	105038000	105039000	E74
chr11	105039000	105039200	E48
chr11	105039200	105041400	E74
chr11	105041400	105041600	E46
chr11	105041600	105044000	E74
chr11	105044000	105044200	E72
chr11	105044200	105044600	E74
chr11	105044600	105044800	E72
chr11	105044800	105048400	E73
chr11	105048400	105048600	E47
chr11	105048600	105055400	E73
chr11	105055400	105055600	E71
chr11	105055600	105058200	E74
chr11	105058200	105058400	E72
chr11	105058400	105058600	E74
chr11	105058600	105058800	E77
chr11	105058800	105062800	E74
chr11	105062800	105063000	E72
chr11	105063000	105063600	E74
chr11	105063600	105063800	E34
chr11	105063800	105067000	E74
chr11	105067000	105067200	E48
chr11	105067200	105067800	E74
chr11	105067800	105068000	E48
chr11	105068000	105068200	E74
chr11	105068200	105068400	E72
chr11	105068400	105069400	E74
chr11	105069400	105069600	E45
chr11	105069600	105069800	E72
chr11	105069800	105075800	E74
chr11	105075800	105076200	E72
chr11	105076200	105081000	E74
chr11	105081000	105081200	E72
chr11	105081200	105083000	E74
chr11	105083000	105083200	E81
chr11	105083200	105084600	E74
chr11	105084600	105084800	E45
chr11	105084800	105091000	E74
chr11	105091000	105091200	E13
chr11	105091200	105095800	E74
chr11	105095800	105096000	E71
chr11	105096000	105097600	E74
chr11	105097600	105097800	E71
chr11	105097800	105099400	E74
chr11	105099400	105099800	E72
chr11	105099800	105102200	E74
chr11	105102200	105102400	E48
chr11	105102400	105104600	E74
chr11	105104600	105104800	E79
chr11	105104800	105110400	E73
chr11	105110400	105110600	E72
chr11	105110600	105111800	E74
chr11	105111800	105112000	E45
chr11	105112000	105112200	E72
chr11	105112200	105114000	E74
chr11	105114000	105114200	E72
chr11	105114200	105114600	E74
chr11	105114600	105114800	E72
chr11	105114800	105116800	E74
chr11	105116800	105117000	E81
chr11	105117000	105119600	E74
chr11	105119600	105119800	E76
chr11	105119800	105120000	E72
chr11	105120000	105120600	E74
chr11	105120600	105120800	E79
chr11	105120800	105121600	E74
chr11	105121600	105122000	E72
chr11	105122000	105129400	E73
chr11	105129400	105129600	E47
chr11	105129600	105135600	E73
chr11	105135600	105135800	E46
chr11	105135800	105137000	E74
chr11	105137000	105137200	E72
chr11	105137200	105141200	E74
chr11	105141200	105141600	E72
chr11	105141600	105143200	E74
chr11	105143200	105143400	E72
chr11	105143400	105143800	E74
chr11	105143800	105144000	E46
chr11	105144000	105146600	E74
chr11	105146600	105146800	E48
chr11	105146800	105147600	E74
chr11	105147600	105148000	E82
chr11	105148000	105148200	E45
chr11	105148200	105154600	E74
chr11	105154600	105154800	E46
chr11	105154800	105157200	E74
chr11	105157200	105157400	E71
chr11	105157400	105159800	E74
chr11	105159800	105160000	E25
chr11	105160000	105160800	E74
chr11	105160800	105161000	E48
chr11	105161000	105165600	E74
chr11	105165600	105165800	E44
chr11	105165800	105166600	E74
chr11	105166600	105166800	E72
chr11	105166800	105167000	E46
chr11	105167000	105169400	E74
chr11	105169400	105169600	E80
chr11	105169600	105171200	E74
chr11	105171200	105171400	E78
chr11	105171400	105191200	E73
chr11	105191200	105191400	E72
chr11	105191400	105191600	E45
chr11	105191600	105195000	E74
chr11	105195000	105195200	E77
chr11	105195200	105197800	E74
chr11	105197800	105198000	E72
chr11	105198000	105199000	E74
chr11	105199000	105199200	E45
chr11	105199200	105209800	E73
chr11	105209800	105210000	E47
chr11	105210000	105212800	E73
chr11	105212800	105213000	E45
chr11	105213000	105220000	E74
chr11	105220000	105220200	E46
chr11	105220200	105222400	E74
chr11	105222400	105222600	E72
chr11	105222600	105224800	E74
chr11	105224800	105225000	E46
chr11	105225000	105226200	E74
chr11	105226200	105226400	E78
chr11	105226400	105230000	E74
chr11	105230000	105230200	E48
chr11	105230200	105230400	E74
chr11	105230400	105230600	E48
chr11	105230600	105235200	E74
chr11	105235200	105235400	E72
chr11	105235400	105237600	E74
chr11	105237600	105237800	E48
chr11	105237800	105242400	E74
chr11	105242400	105242600	E79
chr11	105242600	105243800	E74
chr11	105243800	105244000	E71
chr11	105244000	105245000	E74
chr11	105245000	105245200	E72
chr11	105245200	105247200	E74
chr11	105247200	105247400	E71
chr11	105247400	105247800	E74
chr11	105247800	105248000	E47
chr11	105248000	105252200	E73
chr11	105252200	105252400	E72
chr11	105252400	105260600	E73
chr11	105260600	105260800	E72
chr11	105260800	105265000	E73
chr11	105265000	105265200	E72
chr11	105265200	105268600	E74
chr11	105268600	105269200	E72
chr11	105269200	105269600	E74
chr11	105269600	105269800	E72
chr11	105269800	105270400	E74
chr11	105270400	105270800	E72
chr11	105270800	105271600	E74
chr11	105271600	105271800	E46
chr11	105271800	105274200	E74
chr11	105274200	105274400	E46
chr11	105274400	105276000	E74
chr11	105276000	105276200	E48
chr11	105276200	105278200	E74
chr11	105278200	105278400	E75
chr11	105278400	105283000	E74
chr11	105283000	105283200	E25
chr11	105283200	105283400	E48
chr11	105283400	105286000	E74
chr11	105286000	105286200	E25
chr11	105286200	105290400	E74
chr11	105290400	105290600	E72
chr11	105290600	105291400	E74
chr11	105291400	105291600	E48
chr11	105291600	105291800	E77
chr11	105291800	105292200	E74
chr11	105292200	105292400	E72
chr11	105292400	105293000	E74
chr11	105293000	105293200	E77
chr11	105293200	105295600	E74
chr11	105295600	105295800	E46
chr11	105295800	105296000	E48
chr11	105296000	105298000	E74
chr11	105298000	105298200	E72
chr11	105298200	105299200	E74
chr11	105299200	105299400	E72
chr11	105299400	105301400	E74
chr11	105301400	105301600	E75
chr11	105301600	105302000	E74
chr11	105302000	105302200	E72
chr11	105302200	105303200	E74
chr11	105303200	105303400	E72
chr11	105303400	105319600	E73
chr11	105319600	105319800	E47
chr11	105319800	105328000	E73
chr11	105328000	105328200	E72
chr11	105328200	105332400	E74
chr11	105332400	105332600	E72
chr11	105332600	105332800	E71
chr11	105332800	105334200	E74
chr11	105334200	105334400	E25
chr11	105334400	105334600	E78
chr11	105334600	105335000	E74
chr11	105335000	105335200	E72
chr11	105335200	105336400	E74
chr11	105336400	105336600	E72
chr11	105336600	105340000	E73
chr11	105340000	105340200	E47
chr11	105340200	105346800	E73
chr11	105346800	105347000	E72
chr11	105347000	105348800	E74
chr11	105348800	105349000	E72
chr11	105349000	105350600	E74
chr11	105350600	105350800	E76
chr11	105350800	105356600	E74
chr11	105356600	105356800	E76
chr11	105356800	105359600	E74
chr11	105359600	105359800	E48
chr11	105359800	105360000	E74
chr11	105360000	105360200	E45
chr11	105360200	105360400	E74
chr11	105360400	105360600	E46
chr11	105360600	105361600	E74
chr11	105361600	105361800	E72
chr11	105361800	105363200	E74
chr11	105363200	105363400	E45
chr11	105363400	105365200	E74
chr11	105365200	105365400	E45
chr11	105365400	105365600	E81
chr11	105365600	105366600	E74
chr11	105366600	105366800	E25
chr11	105366800	105367400	E82
chr11	105367400	105367600	E25
chr11	105367600	105374000	E73
chr11	105374000	105374200	E47
chr11	105374200	105377600	E73
chr11	105377600	105377800	E74
chr11	105377800	105378000	E72
chr11	105378000	105380600	E74
chr11	105380600	105380800	E13
chr11	105380800	105381000	E48
chr11	105381000	105382000	E74
chr11	105382000	105382200	E25
chr11	105382200	105383600	E74
chr11	105383600	105383800	E72
chr11	105383800	105385400	E74
chr11	105385400	105385800	E72
chr11	105385800	105393800	E73
chr11	105393800	105394000	E72
chr11	105394000	105394200	E74
chr11	105394200	105394600	E72
chr11	105394600	105395000	E74
chr11	105395000	105395200	E77
chr11	105395200	105396800	E74
chr11	105396800	105397000	E72
chr11	105397000	105398400	E74
chr11	105398400	105398600	E47
chr11	105398600	105401600	E73
chr11	105401600	105401800	E81
chr11	105401800	105402600	E74
chr11	105402600	105403000	E73
chr11	105403000	105403200	E47
chr11	105403200	105404800	E74
chr11	105404800	105405000	E72
chr11	105405000	105412200	E74
chr11	105412200	105412400	E80
chr11	105412400	105414000	E74
chr11	105414000	105414200	E78
chr11	105414200	105416000	E74
chr11	105416000	105416200	E46
chr11	105416200	105418200	E74
chr11	105418200	105418400	E72
chr11	105418400	105427600	E73
chr11	105427600	105427800	E47
chr11	105427800	105428000	E73
chr11	105428000	105431800	E74
chr11	105431800	105432000	E46
chr11	105432000	105432200	E74
chr11	105432200	105432400	E25
chr11	105432400	105433000	E74
chr11	105433000	105433200	E72
chr11	105433200	105437600	E74
chr11	105437600	105437800	E72
chr11	105437800	105442200	E74
chr11	105442200	105442400	E72
chr11	105442400	105448800	E73
chr11	105448800	105449000	E46
chr11	105449000	105450400	E74
chr11	105450400	105450600	E72
chr11	105450600	105450800	E74
chr11	105450800	105451000	E72
chr11	105451000	105451200	E45
chr11	105451200	105454800	E74
chr11	105454800	105455000	E48
chr11	105455000	105456000	E74
chr11	105456000	105456200	E79
chr11	105456200	105456400	E74
chr11	105456400	105456600	E46
chr11	105456600	105456800	E48
chr11	105456800	105463200	E74
chr11	105463200	105463400	E48
chr11	105463400	105465400	E74
chr11	105465400	105465600	E79
chr11	105465600	105466200	E74
chr11	105466200	105466400	E72
chr11	105466400	105466600	E78
chr11	105466600	105467400	E74
chr11	105467400	105467600	E72
chr11	105467600	105473600	E74
chr11	105473600	105473800	E45
chr11	105473800	105478000	E74
chr11	105478000	105478200	E75
chr11	105478200	105480000	E74
chr11	105480000	105480200	E48
chr11	105480200	105481200	E74
chr11	105481200	105481400	E46
chr11	105481400	105482200	E74
chr11	105482200	105482400	E72
chr11	105482400	105490800	E73
chr11	105490800	105491000	E75
chr11	105491000	105495200	E73
chr11	105495200	105495400	E47
chr11	105495400	105503400	E73
chr11	105503400	105503600	E71
chr11	105503600	105504800	E74
chr11	105504800	105505000	E72
chr11	105505000	105511600	E73
chr11	105511600	105511800	E72
chr11	105511800	105512000	E74
chr11	105512000	105512200	E72
chr11	105512200	105513200	E74
chr11	105513200	105513400	E80
chr11	105513400	105515800	E74
chr11	105515800	105516000	E72
chr11	105516000	105516200	E77
chr11	105516200	105517400	E74
chr11	105517400	105517600	E46
chr11	105517600	105517800	E74
chr11	105517800	105518000	E72
chr11	105518000	105518200	E46
chr11	105518200	105519000	E74
chr11	105519000	105519200	E72
chr11	105519200	105527800	E73
chr11	105527800	105528000	E72
chr11	105528000	105528600	E74
chr11	105528600	105528800	E72
chr11	105528800	105533400	E74
chr11	105533400	105533600	E76
chr11	105533600	105536600	E74
chr11	105536600	105536800	E75
chr11	105536800	105537400	E74
chr11	105537400	105537600	E46
chr11	105537600	105538800	E74
chr11	105538800	105539000	E48
chr11	105539000	105542000	E74
chr11	105542000	105542200	E72
chr11	105542200	105544400	E74
chr11	105544400	105544600	E25
chr11	105544600	105548600	E74
chr11	105548600	105548800	E79
chr11	105548800	105549000	E74
chr11	105549000	105549200	E72
chr11	105549200	105551200	E74
chr11	105551200	105551400	E13
chr11	105551400	105560600	E74
chr11	105560600	105560800	E72
chr11	105560800	105561000	E44
chr11	105561000	105561200	E81
chr11	105561200	105564200	E74
chr11	105564200	105564400	E72
chr11	105564400	105572400	E74
chr11	105572400	105572600	E72
chr11	105572600	105579000	E74
chr11	105579000	105579200	E25
chr11	105579200	105580200	E74
chr11	105580200	105580400	E78
chr11	105580400	105581000	E74
chr11	105581000	105581200	E48
chr11	105581200	105584200	E74
chr11	105584200	105590000	E73
chr11	105590000	105590600	E83
chr11	105590600	105590800	E82
chr11	105590800	105591200	E73
chr11	105591200	105593600	E74
chr11	105593600	105593800	E46
chr11	105593800	105595000	E74
chr11	105595000	105595200	E77
chr11	105595200	105595400	E71
chr11	105595400	105595600	E74
chr11	105595600	105595800	E72
chr11	105595800	105604800	E73
chr11	105604800	105605000	E49
chr11	105605000	105606400	E74
chr11	105606400	105606600	E72
chr11	105606600	105610200	E73
chr11	105610200	105610600	E83
chr11	105610600	105610800	E12
chr11	105610800	105611000	E13
chr11	105611000	105611200	E82
chr11	105611200	105611400	E83
chr11	105611400	105611600	E82
chr11	105611600	105616400	E74
chr11	105616400	105616600	E48
chr11	105616600	105616800	E46
chr11	105616800	105619200	E74
chr11	105619200	105619400	E46
chr11	105619400	105624800	E74
chr11	105624800	105625000	E45
chr11	105625000	105625800	E74
chr11	105625800	105626000	E48
chr11	105626000	105628000	E74
chr11	105628000	105628200	E78
chr11	105628200	105630400	E74
chr11	105630400	105630600	E72
chr11	105630600	105635200	E74
chr11	105635200	105635400	E25
chr11	105635400	105636400	E74
chr11	105636400	105636600	E48
chr11	105636600	105642000	E74
chr11	105642000	105642200	E72
chr11	105642200	105643200	E74
chr11	105643200	105643400	E76
chr11	105643400	105647400	E74
chr11	105647400	105647600	E75
chr11	105647600	105649800	E74
chr11	105649800	105650000	E72
chr11	105650000	105650200	E74
chr11	105650200	105650400	E72
chr11	105650400	105655000	E74
chr11	105655000	105655200	E45
chr11	105655200	105655800	E74
chr11	105655800	105656000	E72
chr11	105656000	105656800	E74
chr11	105656800	105657000	E72
chr11	105657000	105657600	E74
chr11	105657600	105657800	E72
chr11	105657800	105674000	E73
chr11	105674000	105674200	E72
chr11	105674200	105676600	E74
chr11	105676600	105676800	E72
chr11	105676800	105677400	E74
chr11	105677400	105677600	E78
chr11	105677600	105681000	E74
chr11	105681000	105681400	E48
chr11	105681400	105681800	E74
chr11	105681800	105682000	E46
chr11	105682000	105687600	E73
chr11	105687600	105687800	E47
chr11	105687800	105690200	E73
chr11	105690200	105690400	E47
chr11	105690400	105692800	E74
chr11	105692800	105693000	E72
chr11	105693000	105699600	E74
chr11	105699600	105700000	E55
chr11	105700000	105700200	E36
chr11	105700200	105700400	E34
chr11	105700400	105700600	E38
chr11	105700600	105701600	E74
chr11	105701600	105701800	E76
chr11	105701800	105703400	E74
chr11	105703400	105703600	E45
chr11	105703600	105707200	E74
chr11	105707200	105707400	E72
chr11	105707400	105708000	E74
chr11	105708000	105708200	E48
chr11	105708200	105710800	E74
chr11	105710800	105711000	E46
chr11	105711000	105711800	E74
chr11	105711800	105712200	E72
chr11	105712200	105713000	E74
chr11	105713000	105713200	E49
chr11	105713200	105713400	E74
chr11	105713400	105713600	E46
chr11	105713600	105713800	E48
chr11	105713800	105714800	E74
chr11	105714800	105715000	E48
chr11	105715000	105716400	E74
chr11	105716400	105716600	E48
chr11	105716600	105717000	E74
chr11	105717000	105717200	E72
chr11	105717200	105718000	E74
chr11	105718000	105718200	E46
chr11	105718200	105722000	E74
chr11	105722000	105722200	E80
chr11	105722200	105722400	E74
chr11	105722400	105722600	E48
chr11	105722600	105723800	E74
chr11	105723800	105724000	E81
chr11	105724000	105724600	E74
chr11	105724600	105724800	E72
chr11	105724800	105729800	E74
chr11	105729800	105730000	E25
chr11	105730000	105733600	E74
chr11	105733600	105734000	E13
chr11	105734000	105734400	E74
chr11	105734400	105734600	E46
chr11	105734600	105739000	E74
chr11	105739000	105739200	E72
chr11	105739200	105739600	E74
chr11	105739600	105739800	E45
chr11	105739800	105740000	E72
chr11	105740000	105744600	E74
chr11	105744600	105744800	E72
chr11	105744800	105745000	E74
chr11	105745000	105745200	E72
chr11	105745200	105748800	E74
chr11	105748800	105749000	E80
chr11	105749000	105753200	E74
chr11	105753200	105753400	E71
chr11	105753400	105753600	E72
chr11	105753600	105754600	E74
chr11	105754600	105754800	E48
chr11	105754800	105755000	E55
chr11	105755000	105755200	E71
chr11	105755200	105755800	E74
chr11	105755800	105756000	E46
chr11	105756000	105758400	E74
chr11	105758400	105758600	E77
chr11	105758600	105765000	E74
chr11	105765000	105765200	E45
chr11	105765200	105766000	E74
chr11	105766000	105766200	E48
chr11	105766200	105766600	E74
chr11	105766600	105766800	E77
chr11	105766800	105767000	E72
chr11	105767000	105767200	E45
chr11	105767200	105768200	E74
chr11	105768200	105768400	E77
chr11	105768400	105768800	E74
chr11	105768800	105769000	E82
chr11	105769000	105769200	E25
chr11	105769200	105770800	E74
chr11	105770800	105771000	E72
chr11	105771000	105771600	E74
chr11	105771600	105771800	E45
chr11	105771800	105772400	E74
chr11	105772400	105772600	E72
chr11	105772600	105773200	E74
chr11	105773200	105773400	E46
chr11	105773400	105773600	E74
chr11	105773600	105773800	E72
chr11	105773800	105774000	E46
chr11	105774000	105774400	E74
chr11	105774400	105774600	E46
chr11	105774600	105778400	E74
chr11	105778400	105778600	E13
chr11	105778600	105783200	E74
chr11	105783200	105783400	E78
chr11	105783400	105785800	E74
chr11	105785800	105786000	E48
chr11	105786000	105788200	E74
chr11	105788200	105788400	E46
chr11	105788400	105790800	E74
chr11	105790800	105791000	E46
chr11	105791000	105794600	E74
chr11	105794600	105794800	E46
chr11	105794800	105797200	E74
chr11	105797200	105797400	E48
chr11	105797400	105800000	E74
chr11	105800000	105800200	E46
chr11	105800200	105800800	E74
chr11	105800800	105801000	E72
chr11	105801000	105802200	E74
chr11	105802200	105802400	E46
chr11	105802400	105802600	E72
chr11	105802600	105803200	E74
chr11	105803200	105803400	E48
chr11	105803400	105804600	E74
chr11	105804600	105804800	E82
chr11	105804800	105805200	E6
chr11	105805200	105805400	E7
chr11	105805400	105805600	E45
chr11	105805600	105806000	E82
chr11	105806000	105806200	E6
chr11	105806200	105806400	E44
chr11	105806400	105806600	E50
chr11	105806600	105806800	E5
chr11	105806800	105807200	E50
chr11	105807200	105807600	E4
chr11	105807600	105807800	E3
chr11	105807800	105808000	E11
chr11	105808000	105808200	E12
chr11	105808200	105808400	E8
chr11	105808400	105808600	E11
chr11	105808600	105809000	E3
chr11	105809000	105809200	E4
chr11	105809200	105809400	E6
chr11	105809400	105809600	E5
chr11	105809600	105809800	E6
chr11	105809800	105810200	E82
chr11	105810200	105811000	E74
chr11	105811000	105811200	E48
chr11	105811200	105811400	E74
chr11	105811400	105811600	E72
chr11	105811600	105813600	E74
chr11	105813600	105813800	E45
chr11	105813800	105814000	E72
chr11	105814000	105816400	E74
chr11	105816400	105816600	E48
chr11	105816600	105816800	E74
chr11	105816800	105817000	E48
chr11	105817000	105820000	E74
chr11	105820000	105820200	E38
chr11	105820200	105820400	E82
chr11	105820400	105820600	E13
chr11	105820600	105820800	E82
chr11	105820800	105821200	E74
chr11	105821200	105821400	E49
chr11	105821400	105821800	E74
chr11	105821800	105822000	E46
chr11	105822000	105822200	E79
chr11	105822200	105831400	E74
chr11	105831400	105831600	E78
chr11	105831600	105831800	E74
chr11	105831800	105832000	E44
chr11	105832000	105835600	E74
chr11	105835600	105835800	E78
chr11	105835800	105846000	E73
chr11	105846000	105846400	E72
chr11	105846400	105846600	E74
chr11	105846600	105846800	E48
chr11	105846800	105847200	E72
chr11	105847200	105848800	E74
chr11	105848800	105849000	E72
chr11	105849000	105850400	E74
chr11	105850400	105850600	E48
chr11	105850600	105851600	E74
chr11	105851600	105851800	E48
chr11	105851800	105853600	E74
chr11	105853600	105853800	E72
chr11	105853800	105854000	E46
chr11	105854000	105856600	E74
chr11	105856600	105856800	E48
chr11	105856800	105857200	E82
chr11	105857200	105857400	E6
chr11	105857400	105857600	E82
chr11	105857600	105857800	E9
chr11	105857800	105858200	E5
chr11	105858200	105858400	E6
chr11	105858400	105858800	E82
chr11	105858800	105859800	E74
chr11	105859800	105860000	E45
chr11	105860000	105861400	E74
chr11	105861400	105861600	E76
chr11	105861600	105868000	E74
chr11	105868000	105868200	E72
chr11	105868200	105868600	E74
chr11	105868600	105868800	E49
chr11	105868800	105869000	E72
chr11	105869000	105870400	E74
chr11	105870400	105870600	E75
chr11	105870600	105871600	E74
chr11	105871600	105871800	E48
chr11	105871800	105872000	E56
chr11	105872000	105872200	E44
chr11	105872200	105872600	E36
chr11	105872600	105872800	E54
chr11	105872800	105873000	E16
chr11	105873000	105873200	E55
chr11	105873200	105874800	E74
chr11	105874800	105875000	E46
chr11	105875000	105875200	E74
chr11	105875200	105875400	E48
chr11	105875400	105876000	E74
chr11	105876000	105876200	E71
chr11	105876200	105876400	E74
chr11	105876400	105876600	E72
chr11	105876600	105876800	E80
chr11	105876800	105877600	E74
chr11	105877600	105877800	E72
chr11	105877800	105878000	E74
chr11	105878000	105878200	E72
chr11	105878200	105880800	E74
chr11	105880800	105881000	E72
chr11	105881000	105883400	E74
chr11	105883400	105883600	E25
chr11	105883600	105883800	E82
chr11	105883800	105884000	E74
chr11	105884000	105884200	E45
chr11	105884200	105884600	E74
chr11	105884600	105884800	E45
chr11	105884800	105885800	E74
chr11	105885800	105886000	E46
chr11	105886000	105886800	E74
chr11	105886800	105887000	E82
chr11	105887000	105887200	E77
chr11	105887200	105887400	E83
chr11	105887400	105887600	E12
chr11	105887600	105887800	E23
chr11	105887800	105888200	E25
chr11	105888200	105888400	E32
chr11	105888400	105888600	E25
chr11	105888600	105888800	E82
chr11	105888800	105889000	E55
chr11	105889000	105889200	E48
chr11	105889200	105889400	E32
chr11	105889400	105889600	E23
chr11	105889600	105889800	E24
chr11	105889800	105890200	E30
chr11	105890200	105890600	E27
chr11	105890600	105890800	E24
chr11	105890800	105891800	E26
chr11	105891800	105892000	E28
chr11	105892000	105892200	E20
chr11	105892200	105892800	E19
chr11	105892800	105893000	E20
chr11	105893000	105893200	E24
chr11	105893200	105893400	E20
chr11	105893400	105893800	E85
chr11	105893800	105894000	E33
chr11	105894000	105894200	E35
chr11	105894200	105894400	E25
chr11	105894400	105894800	E82
chr11	105894800	105895000	E25
chr11	105895000	105896000	E74
chr11	105896000	105896200	E77
chr11	105896200	105899200	E74
chr11	105899200	105899400	E13
chr11	105899400	105902400	E74
chr11	105902400	105902600	E25
chr11	105902600	105905000	E74
chr11	105905000	105905200	E25
chr11	105905200	105906000	E74
chr11	105906000	105906200	E48
chr11	105906200	105906400	E74
chr11	105906400	105906600	E72
chr11	105906600	105906800	E74
chr11	105906800	105907000	E45
chr11	105907000	105907200	E74
chr11	105907200	105907400	E48
chr11	105907400	105909400	E74
chr11	105909400	105909600	E72
chr11	105909600	105912400	E74
chr11	105912400	105912600	E45
chr11	105912600	105913000	E7
chr11	105913000	105915000	E82
chr11	105915000	105915200	E7
chr11	105915200	105918000	E74
chr11	105918000	105918200	E82
chr11	105918200	105918400	E7
chr11	105918400	105918800	E82
chr11	105918800	105919000	E25
chr11	105919000	105919200	E82
chr11	105919200	105919400	E48
chr11	105919400	105919600	E74
chr11	105919600	105919800	E72
chr11	105919800	105922000	E74
chr11	105922000	105922600	E82
chr11	105922600	105922800	E13
chr11	105922800	105923000	E82
chr11	105923000	105923200	E46
chr11	105923200	105924800	E74
chr11	105924800	105925000	E48
chr11	105925000	105925200	E74
chr11	105925200	105925600	E25
chr11	105925600	105926600	E82
chr11	105926600	105926800	E23
chr11	105926800	105928200	E82
chr11	105928200	105928400	E25
chr11	105928400	105931800	E74
chr11	105931800	105932000	E13
chr11	105932000	105932600	E82
chr11	105932600	105932800	E83
chr11	105932800	105933000	E12
chr11	105933000	105933200	E83
chr11	105933200	105933400	E12
chr11	105933400	105933800	E11
chr11	105933800	105934000	E40
chr11	105934000	105934200	E62
chr11	105934200	105934400	E40
chr11	105934400	105934600	E13
chr11	105934600	105934800	E48
chr11	105934800	105935800	E74
chr11	105935800	105936000	E48
chr11	105936000	105936400	E74
chr11	105936400	105936600	E72
chr11	105936600	105938200	E74
chr11	105938200	105938400	E46
chr11	105938400	105938600	E74
chr11	105938600	105938800	E49
chr11	105938800	105940400	E74
chr11	105940400	105940600	E25
chr11	105940600	105941200	E74
chr11	105941200	105941400	E72
chr11	105941400	105943800	E74
chr11	105943800	105944000	E48
chr11	105944000	105945400	E74
chr11	105945400	105946000	E82
chr11	105946000	105946200	E13
chr11	105946200	105946600	E82
chr11	105946600	105946800	E23
chr11	105946800	105947000	E21
chr11	105947000	105947200	E85
chr11	105947200	105947400	E20
chr11	105947400	105947800	E19
chr11	105947800	105948000	E20
chr11	105948000	105948200	E19
chr11	105948200	105948400	E21
chr11	105948400	105949400	E19
chr11	105949400	105949600	E20
chr11	105949600	105949800	E28
chr11	105949800	105950200	E24
chr11	105950200	105950400	E23
chr11	105950400	105951000	E25
chr11	105951000	105951200	E13
chr11	105951200	105951400	E82
chr11	105951400	105951600	E23
chr11	105951600	105951800	E32
chr11	105951800	105952000	E25
chr11	105952000	105952200	E22
chr11	105952200	105952400	E25
chr11	105952400	105952800	E82
chr11	105952800	105953000	E25
chr11	105953000	105954000	E82
chr11	105954000	105954800	E74
chr11	105954800	105955000	E48
chr11	105955000	105955200	E44
chr11	105955200	105955400	E36
chr11	105955400	105955600	E37
chr11	105955600	105955800	E55
chr11	105955800	105956000	E38
chr11	105956000	105956400	E82
chr11	105956400	105956600	E13
chr11	105956600	105956800	E82
chr11	105956800	105957000	E48
chr11	105957000	105957600	E74
chr11	105957600	105957800	E72
chr11	105957800	105958800	E74
chr11	105958800	105959000	E25
chr11	105959000	105959200	E82
chr11	105959200	105959400	E25
chr11	105959400	105960200	E82
chr11	105960200	105960400	E25
chr11	105960400	105960600	E22
chr11	105960600	105961000	E84
chr11	105961000	105961200	E16
chr11	105961200	105961400	E23
chr11	105961400	105961600	E22
chr11	105961600	105961800	E57
chr11	105961800	105962000	E21
chr11	105962000	105962200	E20
chr11	105962200	105962400	E21
chr11	105962400	105962600	E64
chr11	105962600	105963200	E67
chr11	105963200	105963600	E70
chr11	105963600	105963800	E51
chr11	105963800	105964000	E62
chr11	105964000	105964200	E23
chr11	105964200	105964400	E25
chr11	105964400	105964800	E82
chr11	105964800	105965000	E13
chr11	105965000	105965400	E82
chr11	105965400	105965600	E77
chr11	105965600	105965800	E82
chr11	105965800	105968600	E74
chr11	105968600	105968800	E49
chr11	105968800	105969200	E74
chr11	105969200	105969400	E13
chr11	105969400	105969800	E74
chr11	105969800	105970000	E55
chr11	105970000	105970200	E54
chr11	105970200	105970400	E53
chr11	105970400	105970600	E52
chr11	105970600	105970800	E54
chr11	105970800	105971000	E55
chr11	105971000	105971200	E71
chr11	105971200	105974000	E74
chr11	105974000	105974200	E46
chr11	105974200	105974800	E74
chr11	105974800	105975000	E49
chr11	105975000	105975600	E74
chr11	105975600	105975800	E48
chr11	105975800	105976600	E74
chr11	105976600	105976800	E36
chr11	105976800	105977000	E37
chr11	105977000	105977200	E36
chr11	105977200	105977400	E54
chr11	105977400	105977600	E37
chr11	105977600	105977800	E45
chr11	105977800	105983600	E74
chr11	105983600	105983800	E80
chr11	105983800	105984000	E46
chr11	105984000	105985400	E74
chr11	105985400	105987800	E73
chr11	105987800	105988000	E47
chr11	105988000	105988800	E73
chr11	105988800	105989000	E47
chr11	105989000	106000800	E73
chr11	106000800	106001000	E72
chr11	106001000	106001400	E74
chr11	106001400	106001600	E46
chr11	106001600	106001800	E72
chr11	106001800	106002400	E74
chr11	106002400	106002600	E48
chr11	106002600	106002800	E72
chr11	106002800	106004000	E74
chr11	106004000	106004200	E72
chr11	106004200	106004600	E74
chr11	106004600	106004800	E77
chr11	106004800	106008200	E74
chr11	106008200	106008400	E25
chr11	106008400	106009400	E82
chr11	106009400	106009600	E13
chr11	106009600	106016200	E74
chr11	106016200	106016400	E72
chr11	106016400	106017000	E74
chr11	106017000	106017400	E48
chr11	106017400	106017600	E74
chr11	106017600	106018000	E48
chr11	106018000	106020000	E74
chr11	106020000	106020200	E45
chr11	106020200	106023000	E74
chr11	106023000	106023200	E46
chr11	106023200	106023400	E72
chr11	106023400	106027000	E74
chr11	106027000	106027200	E46
chr11	106027200	106028600	E74
chr11	106028600	106028800	E36
chr11	106028800	106029000	E56
chr11	106029000	106029400	E84
chr11	106029400	106029600	E56
chr11	106029600	106029800	E39
chr11	106029800	106030000	E38
chr11	106030000	106030200	E45
chr11	106030200	106030800	E82
chr11	106030800	106031000	E83
chr11	106031000	106031200	E8
chr11	106031200	106031400	E39
chr11	106031400	106032200	E83
chr11	106032200	106032400	E6
chr11	106032400	106032600	E5
chr11	106032600	106032800	E8
chr11	106032800	106033000	E4
chr11	106033000	106033600	E8
chr11	106033600	106033800	E5
chr11	106033800	106034000	E6
chr11	106034000	106034200	E46
chr11	106034200	106036400	E74
chr11	106036400	106036800	E48
chr11	106036800	106039600	E74
chr11	106039600	106039800	E45
chr11	106039800	106043000	E74
chr11	106043000	106043200	E72
chr11	106043200	106043400	E74
chr11	106043400	106044000	E82
chr11	106044000	106045200	E74
chr11	106045200	106045400	E72
chr11	106045400	106047000	E74
chr11	106047000	106047200	E81
chr11	106047200	106049200	E74
chr11	106049200	106049400	E48
chr11	106049400	106050400	E74
chr11	106050400	106050600	E48
chr11	106050600	106050800	E82
chr11	106050800	106051000	E13
chr11	106051000	106052000	E74
chr11	106052000	106052200	E46
chr11	106052200	106055200	E74
chr11	106055200	106055400	E72
chr11	106055400	106055800	E74
chr11	106055800	106056000	E46
chr11	106056000	106061600	E74
chr11	106061600	106061800	E46
chr11	106061800	106062400	E74
chr11	106062400	106062600	E72
chr11	106062600	106062800	E46
chr11	106062800	106065400	E74
chr11	106065400	106065600	E45
chr11	106065600	106066200	E74
chr11	106066200	106066400	E46
chr11	106066400	106066800	E74
chr11	106066800	106067000	E72
chr11	106067000	106067400	E74
chr11	106067400	106067800	E82
chr11	106067800	106068200	E7
chr11	106068200	106068600	E82
chr11	106068600	106068800	E6
chr11	106068800	106069000	E45
chr11	106069000	106071000	E74
chr11	106071000	106071200	E48
chr11	106071200	106071600	E74
chr11	106071600	106071800	E72
chr11	106071800	106075200	E74
chr11	106075200	106075400	E46
chr11	106075400	106077800	E74
chr11	106077800	106078000	E46
chr11	106078000	106078200	E74
chr11	106078200	106078600	E82
chr11	106078600	106079000	E7
chr11	106079000	106079200	E6
chr11	106079200	106080000	E82
chr11	106080000	106080200	E7
chr11	106080200	106080400	E82
chr11	106080400	106080600	E6
chr11	106080600	106080800	E7
chr11	106080800	106081400	E82
chr11	106081400	106081600	E7
chr11	106081600	106081800	E6
chr11	106081800	106082400	E82
chr11	106082400	106082600	E7
chr11	106082600	106083000	E6
chr11	106083000	106083200	E50
chr11	106083200	106083400	E6
chr11	106083400	106083600	E82
chr11	106083600	106089400	E74
chr11	106089400	106089600	E48
chr11	106089600	106089800	E74
chr11	106089800	106090000	E48
chr11	106090000	106091000	E74
chr11	106091000	106091200	E45
chr11	106091200	106098800	E73
chr11	106098800	106099000	E72
chr11	106099000	106102600	E74
chr11	106102600	106103200	E82
chr11	106103200	106103400	E16
chr11	106103400	106103600	E56
chr11	106103600	106103800	E16
chr11	106103800	106104000	E22
chr11	106104000	106104200	E16
chr11	106104200	106104400	E43
chr11	106104400	106104600	E22
chr11	106104600	106104800	E27
chr11	106104800	106105000	E57
chr11	106105000	106105200	E16
chr11	106105200	106105400	E40
chr11	106105400	106105600	E8
chr11	106105600	106105800	E39
chr11	106105800	106106000	E57
chr11	106106000	106106200	E62
chr11	106106200	106106400	E39
chr11	106106400	106106600	E25
chr11	106106600	106106800	E82
chr11	106106800	106108200	E74
chr11	106108200	106108400	E72
chr11	106108400	106108600	E48
chr11	106108600	106108800	E72
chr11	106108800	106109200	E45
chr11	106109200	106116000	E74
chr11	106116000	106116200	E72
chr11	106116200	106120200	E74
chr11	106120200	106120400	E76
chr11	106120400	106121200	E74
chr11	106121200	106121400	E49
chr11	106121400	106121600	E74
chr11	106121600	106121800	E72
chr11	106121800	106124400	E74
chr11	106124400	106124600	E78
chr11	106124600	106127400	E74
chr11	106127400	106127600	E72
chr11	106127600	106131000	E74
chr11	106131000	106131200	E78
chr11	106131200	106131600	E74
chr11	106131600	106131800	E72
chr11	106131800	106132800	E74
chr11	106132800	106133000	E81
chr11	106133000	106134200	E74
chr11	106134200	106134400	E46
chr11	106134400	106134600	E72
chr11	106134600	106138800	E74
chr11	106138800	106139000	E72
chr11	106139000	106139200	E74
chr11	106139200	106139600	E48
chr11	106139600	106142200	E74
chr11	106142200	106142400	E71
chr11	106142400	106145400	E74
chr11	106145400	106145600	E81
chr11	106145600	106151000	E74
chr11	106151000	106151200	E72
chr11	106151200	106153800	E74
chr11	106153800	106154000	E78
chr11	106154000	106156200	E74
chr11	106156200	106156400	E46
chr11	106156400	106156600	E72
chr11	106156600	106161000	E74
chr11	106161000	106161200	E46
chr11	106161200	106161600	E74
chr11	106161600	106161800	E72
chr11	106161800	106162200	E74
chr11	106162200	106162400	E45
chr11	106162400	106164000	E74
chr11	106164000	106164200	E46
chr11	106164200	106166800	E74
chr11	106166800	106167000	E72
chr11	106167000	106178800	E73
chr11	106178800	106180200	E74
chr11	106180200	106180400	E71
chr11	106180400	106181600	E74
chr11	106181600	106181800	E72
chr11	106181800	106182000	E81
chr11	106182000	106183000	E74
chr11	106183000	106183200	E75
chr11	106183200	106184000	E74
chr11	106184000	106184200	E72
chr11	106184200	106185600	E74
chr11	106185600	106185800	E80
chr11	106185800	106189200	E74
chr11	106189200	106189400	E72
chr11	106189400	106194400	E74
chr11	106194400	106194600	E72
chr11	106194600	106195000	E74
chr11	106195000	106195400	E46
chr11	106195400	106196800	E74
chr11	106196800	106197000	E72
chr11	106197000	106197200	E74
chr11	106197200	106197400	E48
chr11	106197400	106200400	E74
chr11	106200400	106200600	E46
chr11	106200600	106201000	E74
chr11	106201000	106201200	E72
chr11	106201200	106201400	E74
chr11	106201400	106201600	E44
chr11	106201600	106202600	E74
chr11	106202600	106203000	E46
chr11	106203000	106203200	E45
chr11	106203200	106205000	E73
chr11	106205000	106205200	E47
chr11	106205200	106211800	E73
chr11	106211800	106212000	E72
chr11	106212000	106215600	E74
chr11	106215600	106215800	E72
chr11	106215800	106216600	E74
chr11	106216600	106216800	E48
chr11	106216800	106221600	E74
chr11	106221600	106221800	E25
chr11	106221800	106226000	E74
chr11	106226000	106226200	E48
chr11	106226200	106226400	E72
chr11	106226400	106228400	E74
chr11	106228400	106228600	E72
chr11	106228600	106229600	E74
chr11	106229600	106229800	E48
chr11	106229800	106235200	E74
chr11	106235200	106235400	E72
chr11	106235400	106236000	E74
chr11	106236000	106236200	E75
chr11	106236200	106236400	E72
chr11	106236400	106239200	E74
chr11	106239200	106239400	E72
chr11	106239400	106239600	E46
chr11	106239600	106241200	E74
chr11	106241200	106241400	E45
chr11	106241400	106242800	E74
chr11	106242800	106243000	E48
chr11	106243000	106243200	E80
chr11	106243200	106246000	E74
chr11	106246000	106246200	E72
chr11	106246200	106247000	E74
chr11	106247000	106247200	E46
chr11	106247200	106253800	E74
chr11	106253800	106254000	E72
chr11	106254000	106256800	E74
chr11	106256800	106257000	E46
chr11	106257000	106257200	E74
chr11	106257200	106257400	E46
chr11	106257400	106259600	E74
chr11	106259600	106259800	E80
chr11	106259800	106260000	E78
chr11	106260000	106261400	E74
chr11	106261400	106261600	E72
chr11	106261600	106266800	E74
chr11	106266800	106267000	E49
chr11	106267000	106270400	E74
chr11	106270400	106270600	E72
chr11	106270600	106270800	E74
chr11	106270800	106271000	E80
chr11	106271000	106273000	E74
chr11	106273000	106273200	E48
chr11	106273200	106275200	E74
chr11	106275200	106275800	E72
chr11	106275800	106276200	E74
chr11	106276200	106276400	E78
chr11	106276400	106279600	E74
chr11	106279600	106279800	E71
chr11	106279800	106280600	E74
chr11	106280600	106280800	E72
chr11	106280800	106283800	E74
chr11	106283800	106284000	E71
chr11	106284000	106284200	E76
chr11	106284200	106285200	E74
chr11	106285200	106285400	E72
chr11	106285400	106286600	E74
chr11	106286600	106286800	E72
chr11	106286800	106287000	E74
chr11	106287000	106287200	E46
chr11	106287200	106291000	E74
chr11	106291000	106291200	E75
chr11	106291200	106291400	E45
chr11	106291400	106291800	E74
chr11	106291800	106292000	E72
chr11	106292000	106294000	E74
chr11	106294000	106294200	E72
chr11	106294200	106294400	E74
chr11	106294400	106294600	E72
chr11	106294600	106298400	E74
chr11	106298400	106298800	E72
chr11	106298800	106302400	E74
chr11	106302400	106302600	E25
chr11	106302600	106306000	E74
chr11	106306000	106306200	E79
chr11	106306200	106308200	E74
chr11	106308200	106308400	E72
chr11	106308400	106311000	E74
chr11	106311000	106311200	E46
chr11	106311200	106312200	E74
chr11	106312200	106312400	E48
chr11	106312400	106313200	E74
chr11	106313200	106313400	E46
chr11	106313400	106317200	E74
chr11	106317200	106317400	E71
chr11	106317400	106327800	E73
chr11	106327800	106328000	E46
chr11	106328000	106328200	E72
chr11	106328200	106334800	E74
chr11	106334800	106335000	E71
chr11	106335000	106335200	E74
chr11	106335200	106335400	E48
chr11	106335400	106336600	E74
chr11	106336600	106336800	E71
chr11	106336800	106338800	E74
chr11	106338800	106339000	E72
chr11	106339000	106342600	E73
chr11	106342600	106342800	E47
chr11	106342800	106345800	E73
chr11	106345800	106346200	E72
chr11	106346200	106347000	E74
chr11	106347000	106347200	E48
chr11	106347200	106350800	E74
chr11	106350800	106351000	E71
chr11	106351000	106353400	E74
chr11	106353400	106353600	E72
chr11	106353600	106354600	E74
chr11	106354600	106354800	E46
chr11	106354800	106360200	E74
chr11	106360200	106360400	E46
chr11	106360400	106360600	E74
chr11	106360600	106360800	E45
chr11	106360800	106361200	E74
chr11	106361200	106361400	E71
chr11	106361400	106367400	E74
chr11	106367400	106367600	E25
chr11	106367600	106369600	E74
chr11	106369600	106369800	E71
chr11	106369800	106370600	E74
chr11	106370600	106370800	E72
chr11	106370800	106373200	E73
chr11	106373200	106373400	E47
chr11	106373400	106380800	E73
chr11	106380800	106381000	E47
chr11	106381000	106382800	E73
chr11	106382800	106383000	E49
chr11	106383000	106383200	E75
chr11	106383200	106385200	E74
chr11	106385200	106391600	E73
chr11	106391600	106391800	E45
chr11	106391800	106393800	E74
chr11	106393800	106394000	E72
chr11	106394000	106396000	E74
chr11	106396000	106396200	E72
chr11	106396200	106397600	E74
chr11	106397600	106397800	E72
chr11	106397800	106399000	E74
chr11	106399000	106399200	E72
chr11	106399200	106403200	E74
chr11	106403200	106403400	E72
chr11	106403400	106406800	E74
chr11	106406800	106407000	E45
chr11	106407000	106407200	E72
chr11	106407200	106413000	E74
chr11	106413000	106413200	E49
chr11	106413200	106413600	E74
chr11	106413600	106413800	E45
chr11	106413800	106414800	E74
chr11	106414800	106427200	E73
chr11	106427200	106427400	E47
chr11	106427400	106428800	E73
chr11	106428800	106429000	E72
chr11	106429000	106432000	E74
chr11	106432000	106432200	E46
chr11	106432200	106432400	E81
chr11	106432400	106434000	E74
chr11	106434000	106434200	E72
chr11	106434200	106434400	E74
chr11	106434400	106434600	E45
chr11	106434600	106434800	E48
chr11	106434800	106435400	E74
chr11	106435400	106435600	E48
chr11	106435600	106438400	E74
chr11	106438400	106438600	E72
chr11	106438600	106438800	E49
chr11	106438800	106439000	E72
chr11	106439000	106439400	E74
chr11	106439400	106439600	E78
chr11	106439600	106441600	E74
chr11	106441600	106441800	E72
chr11	106441800	106445000	E73
chr11	106445000	106445200	E47
chr11	106445200	106450800	E73
chr11	106450800	106451000	E81
chr11	106451000	106451800	E74
chr11	106451800	106452000	E72
chr11	106452000	106452200	E75
chr11	106452200	106455200	E74
chr11	106455200	106455400	E72
chr11	106455400	106455600	E74
chr11	106455600	106455800	E48
chr11	106455800	106456000	E74
chr11	106456000	106456200	E49
chr11	106456200	106456800	E74
chr11	106456800	106457000	E72
chr11	106457000	106462200	E74
chr11	106462200	106462400	E78
chr11	106462400	106465800	E74
chr11	106465800	106466000	E72
chr11	106466000	106466600	E74
chr11	106466600	106466800	E72
chr11	106466800	106469800	E74
chr11	106469800	106470000	E81
chr11	106470000	106470200	E72
chr11	106470200	106471000	E74
chr11	106471000	106471200	E72
chr11	106471200	106471600	E74
chr11	106471600	106471800	E46
chr11	106471800	106478400	E73
chr11	106478400	106478600	E72
chr11	106478600	106479600	E74
chr11	106479600	106479800	E46
chr11	106479800	106489000	E73
chr11	106489000	106489200	E49
chr11	106489200	106492800	E74
chr11	106492800	106493000	E72
chr11	106493000	106496200	E74
chr11	106496200	106496400	E46
chr11	106496400	106497000	E74
chr11	106497000	106497200	E72
chr11	106497200	106498400	E74
chr11	106498400	106498600	E72
chr11	106498600	106502200	E74
chr11	106502200	106502400	E72
chr11	106502400	106503200	E74
chr11	106503200	106503400	E46
chr11	106503400	106510200	E73
chr11	106510200	106510400	E75
chr11	106510400	106511200	E74
chr11	106511200	106511400	E72
chr11	106511400	106512400	E74
chr11	106512400	106512600	E72
chr11	106512600	106514200	E74
chr11	106514200	106514400	E48
chr11	106514400	106515400	E74
chr11	106515400	106515600	E48
chr11	106515600	106517600	E74
chr11	106517600	106517800	E72
chr11	106517800	106518000	E74
chr11	106518000	106518200	E72
chr11	106518200	106519400	E74
chr11	106519400	106519600	E72
chr11	106519600	106520200	E74
chr11	106520200	106520400	E72
chr11	106520400	106520800	E74
chr11	106520800	106521000	E48
chr11	106521000	106522400	E74
chr11	106522400	106522600	E46
chr11	106522600	106522800	E74
chr11	106522800	106523000	E76
chr11	106523000	106525200	E74
chr11	106525200	106525400	E72
chr11	106525400	106526800	E74
chr11	106526800	106527000	E72
chr11	106527000	106529000	E74
chr11	106529000	106529200	E72
chr11	106529200	106529600	E74
chr11	106529600	106529800	E75
chr11	106529800	106530400	E73
chr11	106530400	106530600	E47
chr11	106530600	106539600	E73
chr11	106539600	106539800	E47
chr11	106539800	106542600	E73
chr11	106542600	106542800	E75
chr11	106542800	106543000	E74
chr11	106543000	106543200	E45
chr11	106543200	106543800	E74
chr11	106543800	106544000	E46
chr11	106544000	106548800	E74
chr11	106548800	106549000	E79
chr11	106549000	106550600	E74
chr11	106550600	106550800	E48
chr11	106550800	106551000	E72
chr11	106551000	106553800	E74
chr11	106553800	106554000	E82
chr11	106554000	106554200	E13
chr11	106554200	106554600	E48
chr11	106554600	106563200	E74
chr11	106563200	106563400	E72
chr11	106563400	106565400	E74
chr11	106565400	106565600	E45
chr11	106565600	106571600	E74
chr11	106571600	106571800	E72
chr11	106571800	106573400	E74
chr11	106573400	106573600	E48
chr11	106573600	106574400	E74
chr11	106574400	106574600	E72
chr11	106574600	106577200	E74
chr11	106577200	106577400	E71
chr11	106577400	106577600	E48
chr11	106577600	106578200	E74
chr11	106578200	106578400	E72
chr11	106578400	106582400	E74
chr11	106582400	106582600	E72
chr11	106582600	106586200	E74
chr11	106586200	106586400	E75
chr11	106586400	106586600	E72
chr11	106586600	106589200	E74
chr11	106589200	106589400	E72
chr11	106589400	106591000	E74
chr11	106591000	106591200	E46
chr11	106591200	106592000	E74
chr11	106592000	106592200	E80
chr11	106592200	106595000	E74
chr11	106595000	106595200	E48
chr11	106595200	106597600	E74
chr11	106597600	106597800	E72
chr11	106597800	106598000	E47
chr11	106598000	106604800	E73
chr11	106604800	106605000	E72
chr11	106605000	106609000	E73
chr11	106609000	106609200	E72
chr11	106609200	106614000	E74
chr11	106614000	106614200	E45
chr11	106614200	106619400	E74
chr11	106619400	106619600	E72
chr11	106619600	106621800	E74
chr11	106621800	106622000	E71
chr11	106622000	106630800	E74
chr11	106630800	106631000	E25
chr11	106631000	106634000	E74
chr11	106634000	106634200	E72
chr11	106634200	106634600	E46
chr11	106634600	106637800	E74
chr11	106637800	106638000	E79
chr11	106638000	106644800	E73
chr11	106644800	106645000	E72
chr11	106645000	106646200	E74
chr11	106646200	106646400	E46
chr11	106646400	106646600	E74
chr11	106646600	106646800	E45
chr11	106646800	106647800	E74
chr11	106647800	106648000	E72
chr11	106648000	106648200	E74
chr11	106648200	106648400	E76
chr11	106648400	106650000	E74
chr11	106650000	106650200	E79
chr11	106650200	106651200	E74
chr11	106651200	106651400	E72
chr11	106651400	106653000	E73
chr11	106653000	106653200	E47
chr11	106653200	106659000	E73
chr11	106659000	106659200	E72
chr11	106659200	106660200	E74
chr11	106660200	106660400	E80
chr11	106660400	106660800	E74
chr11	106660800	106661000	E72
chr11	106661000	106661200	E74
chr11	106661200	106661400	E46
chr11	106661400	106664000	E74
chr11	106664000	106664200	E46
chr11	106664200	106665400	E74
chr11	106665400	106665600	E77
chr11	106665600	106670200	E74
chr11	106670200	106670400	E46
chr11	106670400	106672800	E74
chr11	106672800	106673000	E81
chr11	106673000	106673800	E74
chr11	106673800	106674000	E48
chr11	106674000	106674400	E74
chr11	106674400	106674600	E72
chr11	106674600	106675000	E74
chr11	106675000	106675200	E72
chr11	106675200	106676400	E74
chr11	106676400	106676600	E46
chr11	106676600	106677600	E74
chr11	106677600	106677800	E48
chr11	106677800	106679800	E74
chr11	106679800	106680000	E48
chr11	106680000	106680800	E74
chr11	106680800	106681000	E48
chr11	106681000	106689200	E74
chr11	106689200	106689400	E45
chr11	106689400	106689600	E72
chr11	106689600	106689800	E46
chr11	106689800	106694000	E74
chr11	106694000	106694200	E72
chr11	106694200	106695200	E74
chr11	106695200	106695400	E79
chr11	106695400	106696000	E74
chr11	106696000	106696200	E48
chr11	106696200	106697400	E74
chr11	106697400	106697600	E48
chr11	106697600	106698800	E74
chr11	106698800	106699000	E80
chr11	106699000	106699200	E71
chr11	106699200	106700000	E74
chr11	106700000	106700200	E46
chr11	106700200	106702600	E74
chr11	106702600	106702800	E49
chr11	106702800	106703400	E74
chr11	106703400	106703600	E72
chr11	106703600	106706200	E74
chr11	106706200	106706400	E25
chr11	106706400	106708000	E74
chr11	106708000	106708200	E81
chr11	106708200	106709200	E74
chr11	106709200	106709400	E72
chr11	106709400	106710000	E74
chr11	106710000	106710200	E72
chr11	106710200	106711000	E74
chr11	106711000	106711200	E72
chr11	106711200	106714800	E74
chr11	106714800	106715000	E72
chr11	106715000	106715800	E74
chr11	106715800	106716000	E79
chr11	106716000	106718800	E74
chr11	106718800	106719000	E45
chr11	106719000	106720600	E74
chr11	106720600	106727200	E73
chr11	106727200	106727400	E49
chr11	106727400	106728000	E74
chr11	106728000	106728200	E72
chr11	106728200	106728800	E74
chr11	106728800	106729000	E77
chr11	106729000	106733600	E74
chr11	106733600	106733800	E45
chr11	106733800	106734000	E48
chr11	106734000	106735000	E74
chr11	106735000	106735200	E72
chr11	106735200	106737000	E74
chr11	106737000	106737400	E72
chr11	106737400	106740200	E74
chr11	106740200	106740400	E72
chr11	106740400	106743800	E73
chr11	106743800	106744000	E47
chr11	106744000	106746000	E73
chr11	106746000	106746200	E47
chr11	106746200	106749800	E73
chr11	106749800	106750000	E47
chr11	106750000	106750600	E73
chr11	106750600	106750800	E72
chr11	106750800	106751800	E74
chr11	106751800	106752000	E46
chr11	106752000	106756200	E73
chr11	106756200	106756400	E47
chr11	106756400	106763000	E73
chr11	106763000	106763200	E72
chr11	106763200	106764400	E74
chr11	106764400	106764600	E79
chr11	106764600	106766200	E74
chr11	106766200	106766400	E72
chr11	106766400	106769400	E74
chr11	106769400	106769600	E48
chr11	106769600	106771200	E74
chr11	106771200	106771400	E72
chr11	106771400	106774200	E74
chr11	106774200	106774400	E72
chr11	106774400	106777000	E74
chr11	106777000	106777200	E45
chr11	106777200	106781800	E74
chr11	106781800	106782000	E72
chr11	106782000	106787400	E74
chr11	106787400	106787600	E72
chr11	106787600	106788000	E74
chr11	106788000	106788200	E48
chr11	106788200	106789400	E74
chr11	106789400	106789600	E72
chr11	106789600	106792200	E74
chr11	106792200	106792400	E72
chr11	106792400	106800800	E73
chr11	106800800	106801000	E47
chr11	106801000	106801800	E73
chr11	106801800	106802000	E47
chr11	106802000	106810000	E73
chr11	106810000	106810200	E72
chr11	106810200	106815000	E74
chr11	106815000	106815200	E71
chr11	106815200	106818400	E74
chr11	106818400	106818600	E46
chr11	106818600	106819800	E74
chr11	106819800	106820000	E45
chr11	106820000	106822000	E74
chr11	106822000	106822200	E45
chr11	106822200	106827800	E74
chr11	106827800	106828000	E72
chr11	106828000	106828200	E74
chr11	106828200	106828400	E46
chr11	106828400	106828600	E72
chr11	106828600	106832000	E74
chr11	106832000	106832200	E25
chr11	106832200	106832400	E46
chr11	106832400	106832800	E74
chr11	106832800	106833000	E46
chr11	106833000	106836400	E74
chr11	106836400	106836600	E71
chr11	106836600	106840600	E74
chr11	106840600	106840800	E72
chr11	106840800	106842600	E74
chr11	106842600	106842800	E72
chr11	106842800	106843000	E74
chr11	106843000	106843200	E48
chr11	106843200	106845800	E74
chr11	106845800	106846000	E75
chr11	106846000	106846400	E74
chr11	106846400	106846600	E45
chr11	106846600	106850200	E74
chr11	106850200	106850400	E45
chr11	106850400	106850600	E48
chr11	106850600	106854000	E74
chr11	106854000	106854200	E77
chr11	106854200	106860800	E74
chr11	106860800	106861000	E48
chr11	106861000	106861200	E45
chr11	106861200	106861600	E72
chr11	106861600	106865200	E74
chr11	106865200	106865400	E72
chr11	106865400	106867000	E74
chr11	106867000	106867200	E45
chr11	106867200	106867400	E71
chr11	106867400	106869200	E74
chr11	106869200	106869400	E72
chr11	106869400	106871400	E74
chr11	106871400	106871600	E13
chr11	106871600	106873400	E74
chr11	106873400	106873600	E71
chr11	106873600	106879800	E74
chr11	106879800	106880000	E46
chr11	106880000	106882600	E74
chr11	106882600	106882800	E72
chr11	106882800	106887800	E74
chr11	106887800	106888200	E55
chr11	106888200	106888400	E36
chr11	106888400	106888600	E26
chr11	106888600	106888800	E29
chr11	106888800	106889000	E33
chr11	106889000	106889200	E38
chr11	106889200	106889400	E55
chr11	106889400	106889600	E25
chr11	106889600	106889800	E36
chr11	106889800	106890000	E38
chr11	106890000	106890200	E45
chr11	106890200	106894000	E74
chr11	106894000	106894200	E46
chr11	106894200	106894400	E74
chr11	106894400	106894600	E25
chr11	106894600	106894800	E82
chr11	106894800	106895000	E76
chr11	106895000	106895600	E74
chr11	106895600	106895800	E82
chr11	106895800	106896000	E25
chr11	106896000	106897200	E74
chr11	106897200	106897400	E48
chr11	106897400	106901200	E74
chr11	106901200	106901400	E46
chr11	106901400	106910000	E74
chr11	106910000	106910200	E82
chr11	106910200	106910400	E7
chr11	106910400	106910800	E82
chr11	106910800	106911000	E25
chr11	106911000	106911400	E16
chr11	106911400	106911600	E84
chr11	106911600	106912000	E15
chr11	106912000	106912200	E84
chr11	106912200	106912400	E16
chr11	106912400	106913600	E84
chr11	106913600	106914400	E16
chr11	106914400	106914600	E84
chr11	106914600	106914800	E56
chr11	106914800	106915000	E22
chr11	106915000	106915400	E16
chr11	106915400	106915600	E84
chr11	106915600	106915800	E56
chr11	106915800	106916200	E55
chr11	106916200	106917400	E74
chr11	106917400	106918200	E84
chr11	106918200	106918400	E25
chr11	106918400	106919200	E74
chr11	106919200	106919400	E72
chr11	106919400	106921200	E74
chr11	106921200	106921400	E72
chr11	106921400	106923000	E74
chr11	106923000	106923200	E46
chr11	106923200	106925200	E74
chr11	106925200	106925400	E48
chr11	106925400	106925600	E74
chr11	106925600	106925800	E46
chr11	106925800	106928600	E74
chr11	106928600	106928800	E72
chr11	106928800	106929800	E74
chr11	106929800	106930000	E48
chr11	106930000	106930200	E72
chr11	106930200	106930600	E74
chr11	106930600	106930800	E46
chr11	106930800	106932400	E74
chr11	106932400	106932800	E72
chr11	106932800	106933800	E74
chr11	106933800	106934000	E72
chr11	106934000	106944600	E73
chr11	106944600	106944800	E46
chr11	106944800	106948600	E74
chr11	106948600	106948800	E45
chr11	106948800	106949000	E72
chr11	106949000	106949200	E74
chr11	106949200	106949400	E45
chr11	106949400	106971000	E73
chr11	106971000	106971400	E72
chr11	106971400	106971600	E74
chr11	106971600	106971800	E72
chr11	106971800	106973800	E74
chr11	106973800	106974000	E46
chr11	106974000	106978600	E74
chr11	106978600	106978800	E46
chr11	106978800	106981000	E74
chr11	106981000	106981200	E13
chr11	106981200	106982800	E74
chr11	106982800	106983000	E34
chr11	106983000	106983200	E78
chr11	106983200	106985600	E74
chr11	106985600	106985800	E81
chr11	106985800	106989000	E74
chr11	106989000	106989200	E46
chr11	106989200	106990600	E74
chr11	106990600	106990800	E48
chr11	106990800	106992600	E74
chr11	106992600	106992800	E48
chr11	106992800	106993200	E74
chr11	106993200	106993400	E72
chr11	106993400	107001600	E73
chr11	107001600	107001800	E72
chr11	107001800	107004400	E74
chr11	107004400	107004600	E71
chr11	107004600	107004800	E72
chr11	107004800	107007400	E74
chr11	107007400	107007600	E72
chr11	107007600	107009400	E74
chr11	107009400	107009600	E48
chr11	107009600	107009800	E72
chr11	107009800	107010800	E74
chr11	107010800	107011000	E48
chr11	107011000	107011200	E74
chr11	107011200	107011400	E46
chr11	107011400	107014000	E74
chr11	107014000	107014200	E34
chr11	107014200	107014400	E80
chr11	107014400	107018600	E74
chr11	107018600	107018800	E45
chr11	107018800	107019600	E74
chr11	107019600	107019800	E46
chr11	107019800	107020000	E74
chr11	107020000	107020200	E72
chr11	107020200	107030600	E73
chr11	107030600	107030800	E47
chr11	107030800	107033200	E73
chr11	107033200	107033400	E72
chr11	107033400	107034400	E74
chr11	107034400	107034800	E72
chr11	107034800	107035000	E74
chr11	107035000	107035200	E76
chr11	107035200	107036200	E74
chr11	107036200	107036400	E72
chr11	107036400	107036600	E74
chr11	107036600	107036800	E72
chr11	107036800	107039400	E74
chr11	107039400	107039600	E49
chr11	107039600	107041400	E74
chr11	107041400	107041600	E72
chr11	107041600	107048400	E73
chr11	107048400	107048600	E72
chr11	107048600	107048800	E74
chr11	107048800	107049200	E72
chr11	107049200	107050200	E74
chr11	107050200	107050400	E48
chr11	107050400	107052200	E74
chr11	107052200	107052400	E45
chr11	107052400	107053600	E74
chr11	107053600	107053800	E72
chr11	107053800	107061400	E74
chr11	107061400	107061600	E13
chr11	107061600	107061800	E48
chr11	107061800	107064600	E74
chr11	107064600	107064800	E72
chr11	107064800	107065000	E80
chr11	107065000	107065200	E74
chr11	107065200	107065400	E46
chr11	107065400	107066400	E74
chr11	107066400	107066600	E72
chr11	107066600	107067000	E74
chr11	107067000	107067200	E71
chr11	107067200	107070000	E74
chr11	107070000	107070200	E81
chr11	107070200	107071400	E74
chr11	107071400	107071600	E72
chr11	107071600	107072800	E74
chr11	107072800	107073000	E46
chr11	107073000	107073800	E74
chr11	107073800	107074000	E48
chr11	107074000	107074200	E74
chr11	107074200	107074400	E46
chr11	107074400	107074600	E74
chr11	107074600	107074800	E45
chr11	107074800	107077600	E74
chr11	107077600	107077800	E72
chr11	107077800	107078000	E74
chr11	107078000	107078200	E72
chr11	107078200	107083800	E74
chr11	107083800	107084000	E48
chr11	107084000	107084200	E71
chr11	107084200	107085000	E74
chr11	107085000	107085200	E79
chr11	107085200	107085600	E74
chr11	107085600	107086000	E72
chr11	107086000	107094600	E73
chr11	107094600	107094800	E47
chr11	107094800	107100200	E73
chr11	107100200	107100400	E72
chr11	107100400	107100600	E47
chr11	107100600	107103000	E74
chr11	107103000	107103200	E72
chr11	107103200	107103400	E46
chr11	107103400	107103600	E74
chr11	107103600	107103800	E72
chr11	107103800	107104000	E79
chr11	107104000	107104400	E74
chr11	107104400	107104600	E46
chr11	107104600	107104800	E45
chr11	107104800	107106000	E74
chr11	107106000	107106200	E75
chr11	107106200	107111400	E74
chr11	107111400	107111600	E48
chr11	107111600	107112600	E74
chr11	107112600	107112800	E71
chr11	107112800	107113000	E72
chr11	107113000	107113400	E74
chr11	107113400	107113600	E48
chr11	107113600	107113800	E45
chr11	107113800	107114200	E74
chr11	107114200	107114400	E72
chr11	107114400	107120200	E74
chr11	107120200	107120400	E72
chr11	107120400	107123200	E74
chr11	107123200	107123400	E46
chr11	107123400	107123600	E72
chr11	107123600	107124200	E74
chr11	107124200	107124400	E45
chr11	107124400	107124600	E72
chr11	107124600	107125000	E48
chr11	107125000	107127000	E74
chr11	107127000	107127200	E72
chr11	107127200	107128600	E74
chr11	107128600	107128800	E72
chr11	107128800	107129000	E74
chr11	107129000	107129200	E48
chr11	107129200	107129400	E79
chr11	107129400	107129600	E72
chr11	107129600	107134000	E74
chr11	107134000	107134400	E37
chr11	107134400	107134600	E54
chr11	107134600	107135000	E53
chr11	107135000	107135200	E55
chr11	107135200	107135600	E54
chr11	107135600	107135800	E38
chr11	107135800	107136000	E7
chr11	107136000	107136600	E82
chr11	107136600	107136800	E76
chr11	107136800	107137000	E82
chr11	107137000	107137200	E74
chr11	107137200	107137400	E48
chr11	107137400	107137600	E71
chr11	107137600	107142200	E74
chr11	107142200	107142400	E48
chr11	107142400	107147200	E74
chr11	107147200	107147400	E45
chr11	107147400	107147600	E80
chr11	107147600	107150000	E74
chr11	107150000	107150200	E72
chr11	107150200	107155200	E74
chr11	107155200	107155400	E44
chr11	107155400	107157600	E74
chr11	107157600	107157800	E48
chr11	107157800	107159200	E74
chr11	107159200	107159400	E13
chr11	107159400	107161200	E74
chr11	107161200	107161400	E72
chr11	107161400	107161600	E74
chr11	107161600	107161800	E25
chr11	107161800	107163200	E74
chr11	107163200	107163400	E72
chr11	107163400	107165400	E74
chr11	107165400	107165600	E72
chr11	107165600	107170200	E74
chr11	107170200	107170400	E72
chr11	107170400	107170600	E74
chr11	107170600	107170800	E46
chr11	107170800	107171200	E74
chr11	107171200	107171400	E46
chr11	107171400	107172200	E74
chr11	107172200	107172400	E46
chr11	107172400	107177000	E74
chr11	107177000	107177200	E71
chr11	107177200	107177600	E74
chr11	107177600	107177800	E71
chr11	107177800	107180200	E74
chr11	107180200	107180400	E25
chr11	107180400	107181600	E74
chr11	107181600	107181800	E81
chr11	107181800	107182000	E74
chr11	107182000	107182200	E71
chr11	107182200	107183000	E74
chr11	107183000	107183200	E46
chr11	107183200	107184000	E74
chr11	107184000	107184200	E72
chr11	107184200	107184800	E74
chr11	107184800	107185000	E25
chr11	107185000	107185200	E82
chr11	107185200	107185400	E45
chr11	107185400	107189200	E74
chr11	107189200	107189400	E76
chr11	107189400	107189600	E46
chr11	107189600	107193800	E74
chr11	107193800	107194000	E79
chr11	107194000	107197400	E74
chr11	107197400	107197600	E46
chr11	107197600	107198400	E74
chr11	107198400	107198600	E45
chr11	107198600	107200200	E74
chr11	107200200	107200400	E72
chr11	107200400	107201800	E74
chr11	107201800	107202000	E46
chr11	107202000	107204200	E74
chr11	107204200	107204400	E13
chr11	107204400	107205000	E82
chr11	107205000	107205800	E84
chr11	107205800	107206000	E25
chr11	107206000	107206800	E82
chr11	107206800	107207000	E45
chr11	107207000	107208000	E74
chr11	107208000	107208200	E79
chr11	107208200	107208400	E46
chr11	107208400	107208600	E74
chr11	107208600	107209000	E48
chr11	107209000	107209200	E39
chr11	107209200	107209400	E7
chr11	107209400	107209800	E82
chr11	107209800	107210000	E38
chr11	107210000	107212800	E74
chr11	107212800	107213000	E82
chr11	107213000	107213200	E7
chr11	107213200	107215400	E82
chr11	107215400	107215600	E45
chr11	107215600	107217200	E74
chr11	107217200	107217400	E71
chr11	107217400	107219200	E74
chr11	107219200	107219400	E72
chr11	107219400	107221800	E74
chr11	107221800	107222000	E72
chr11	107222000	107223400	E74
chr11	107223400	107223600	E77
chr11	107223600	107225600	E74
chr11	107225600	107225800	E13
chr11	107225800	107226000	E7
chr11	107226000	107226800	E82
chr11	107226800	107229400	E74
chr11	107229400	107229600	E13
chr11	107229600	107230000	E82
chr11	107230000	107240600	E74
chr11	107240600	107241000	E84
chr11	107241000	107241200	E23
chr11	107241200	107241400	E16
chr11	107241400	107241600	E31
chr11	107241600	107241800	E38
chr11	107241800	107242000	E76
chr11	107242000	107242200	E44
chr11	107242200	107242800	E74
chr11	107242800	107243000	E72
chr11	107243000	107249400	E74
chr11	107249400	107249600	E13
chr11	107249600	107250000	E74
chr11	107250000	107250200	E72
chr11	107250200	107251800	E74
chr11	107251800	107252000	E46
chr11	107252000	107253000	E74
chr11	107253000	107253200	E48
chr11	107253200	107256200	E74
chr11	107256200	107256400	E25
chr11	107256400	107257800	E74
chr11	107257800	107258000	E48
chr11	107258000	107261200	E74
chr11	107261200	107261400	E77
chr11	107261400	107261600	E37
chr11	107261600	107261800	E55
chr11	107261800	107262000	E48
chr11	107262000	107263000	E74
chr11	107263000	107263200	E46
chr11	107263200	107266000	E74
chr11	107266000	107266200	E45
chr11	107266200	107268400	E74
chr11	107268400	107268600	E72
chr11	107268600	107271800	E74
chr11	107271800	107272000	E78
chr11	107272000	107274000	E74
chr11	107274000	107274200	E72
chr11	107274200	107277400	E74
chr11	107277400	107277600	E25
chr11	107277600	107278000	E82
chr11	107278000	107278200	E25
chr11	107278200	107278800	E82
chr11	107278800	107279000	E13
chr11	107279000	107279200	E12
chr11	107279200	107279400	E10
chr11	107279400	107279600	E2
chr11	107279600	107279800	E4
chr11	107279800	107280000	E3
chr11	107280000	107280200	E11
chr11	107280200	107280400	E9
chr11	107280400	107280600	E13
chr11	107280600	107283600	E74
chr11	107283600	107283800	E13
chr11	107283800	107284000	E56
chr11	107284000	107284200	E38
chr11	107284200	107284400	E37
chr11	107284400	107284600	E56
chr11	107284600	107284800	E84
chr11	107284800	107285000	E56
chr11	107285000	107285400	E7
chr11	107285400	107288600	E82
chr11	107288600	107288800	E6
chr11	107288800	107290000	E82
chr11	107290000	107290200	E25
chr11	107290200	107290400	E23
chr11	107290400	107290600	E25
chr11	107290600	107290800	E23
chr11	107290800	107291000	E31
chr11	107291000	107291200	E82
chr11	107291200	107291400	E13
chr11	107291400	107291600	E25
chr11	107291600	107292000	E82
chr11	107292000	107292200	E25
chr11	107292200	107292800	E74
chr11	107292800	107293000	E45
chr11	107293000	107293200	E74
chr11	107293200	107293400	E45
chr11	107293400	107297200	E74
chr11	107297200	107297400	E13
chr11	107297400	107297800	E82
chr11	107297800	107298000	E77
chr11	107298000	107298200	E48
chr11	107298200	107298800	E74
chr11	107298800	107299000	E75
chr11	107299000	107300000	E74
chr11	107300000	107300200	E45
chr11	107300200	107300800	E74
chr11	107300800	107301000	E82
chr11	107301000	107301200	E13
chr11	107301200	107301400	E82
chr11	107301400	107301600	E25
chr11	107301600	107301800	E82
chr11	107301800	107302000	E13
chr11	107302000	107302200	E82
chr11	107302200	107302400	E13
chr11	107302400	107302800	E82
chr11	107302800	107303600	E74
chr11	107303600	107303800	E44
chr11	107303800	107305000	E82
chr11	107305000	107305600	E74
chr11	107305600	107305800	E71
chr11	107305800	107308000	E74
chr11	107308000	107308200	E25
chr11	107308200	107310800	E74
chr11	107310800	107311000	E72
chr11	107311000	107311200	E45
chr11	107311200	107311400	E82
chr11	107311400	107311600	E7
chr11	107311600	107311800	E48
chr11	107311800	107312200	E82
chr11	107312200	107312400	E74
chr11	107312400	107312600	E46
chr11	107312600	107314400	E74
chr11	107314400	107314600	E13
chr11	107314600	107315000	E82
chr11	107315000	107315200	E77
chr11	107315200	107316600	E74
chr11	107316600	107317200	E82
chr11	107317200	107317600	E25
chr11	107317600	107317800	E31
chr11	107317800	107318200	E22
chr11	107318200	107318400	E70
chr11	107318400	107318600	E22
chr11	107318600	107319000	E84
chr11	107319000	107320000	E74
chr11	107320000	107320200	E82
chr11	107320200	107320400	E31
chr11	107320400	107321200	E82
chr11	107321200	107321400	E25
chr11	107321400	107321600	E82
chr11	107321600	107321800	E25
chr11	107321800	107322400	E82
chr11	107322400	107323200	E74
chr11	107323200	107323400	E46
chr11	107323400	107323600	E74
chr11	107323600	107323800	E72
chr11	107323800	107324200	E74
chr11	107324200	107324400	E46
chr11	107324400	107324600	E74
chr11	107324600	107324800	E45
chr11	107324800	107325400	E74
chr11	107325400	107326200	E25
chr11	107326200	107326400	E55
chr11	107326400	107326600	E54
chr11	107326600	107326800	E31
chr11	107326800	107327000	E36
chr11	107327000	107327200	E23
chr11	107327200	107327400	E24
chr11	107327400	107327800	E21
chr11	107327800	107328400	E19
chr11	107328400	107328800	E20
chr11	107328800	107329000	E85
chr11	107329000	107329200	E20
chr11	107329200	107329400	E21
chr11	107329400	107329600	E25
chr11	107329600	107331600	E74
chr11	107331600	107331800	E45
chr11	107331800	107332000	E48
chr11	107332000	107333000	E74
chr11	107333000	107333200	E72
chr11	107333200	107335200	E74
chr11	107335200	107335400	E46
chr11	107335400	107335800	E74
chr11	107335800	107336200	E72
chr11	107336200	107337600	E74
chr11	107337600	107337800	E72
chr11	107337800	107338600	E74
chr11	107338600	107338800	E72
chr11	107338800	107339200	E74
chr11	107339200	107339400	E48
chr11	107339400	107346200	E74
chr11	107346200	107346400	E46
chr11	107346400	107348000	E74
chr11	107348000	107348200	E25
chr11	107348200	107348400	E82
chr11	107348400	107348600	E74
chr11	107348600	107348800	E48
chr11	107348800	107349000	E55
chr11	107349000	107349200	E54
chr11	107349200	107349600	E74
chr11	107349600	107349800	E80
chr11	107349800	107350200	E74
chr11	107350200	107350400	E48
chr11	107350400	107350800	E74
chr11	107350800	107351000	E72
chr11	107351000	107351400	E74
chr11	107351400	107351600	E48
chr11	107351600	107352600	E74
chr11	107352600	107352800	E45
chr11	107352800	107353000	E44
chr11	107353000	107354800	E74
chr11	107354800	107355000	E44
chr11	107355000	107361600	E74
chr11	107361600	107361800	E71
chr11	107361800	107362600	E74
chr11	107362600	107362800	E72
chr11	107362800	107363600	E74
chr11	107363600	107363800	E72
chr11	107363800	107366800	E74
chr11	107366800	107367000	E46
chr11	107367000	107368000	E74
chr11	107368000	107368200	E72
chr11	107368200	107368400	E71
chr11	107368400	107368600	E72
chr11	107368600	107369600	E74
chr11	107369600	107369800	E72
chr11	107369800	107370200	E74
chr11	107370200	107370400	E72
chr11	107370400	107371600	E74
chr11	107371600	107371800	E48
chr11	107371800	107372400	E74
chr11	107372400	107372600	E79
chr11	107372600	107374400	E74
chr11	107374400	107374600	E72
chr11	107374600	107374800	E46
chr11	107374800	107375000	E74
chr11	107375000	107375200	E72
chr11	107375200	107377000	E74
chr11	107377000	107377200	E72
chr11	107377200	107377400	E25
chr11	107377400	107378000	E82
chr11	107378000	107383000	E74
chr11	107383000	107383200	E48
chr11	107383200	107384200	E74
chr11	107384200	107384400	E48
chr11	107384400	107388200	E74
chr11	107388200	107388400	E46
chr11	107388400	107388800	E74
chr11	107388800	107389000	E25
chr11	107389000	107390000	E74
chr11	107390000	107390200	E72
chr11	107390200	107390400	E46
chr11	107390400	107392200	E74
chr11	107392200	107392400	E44
chr11	107392400	107393000	E82
chr11	107393000	107393200	E13
chr11	107393200	107393400	E82
chr11	107393400	107393600	E45
chr11	107393600	107393800	E82
chr11	107393800	107394000	E25
chr11	107394000	107400600	E74
chr11	107400600	107401000	E13
chr11	107401000	107401200	E25
chr11	107401200	107401800	E82
chr11	107401800	107402000	E13
chr11	107402000	107402400	E82
chr11	107402400	107402600	E13
chr11	107402600	107402800	E12
chr11	107402800	107403000	E82
chr11	107403000	107403200	E7
chr11	107403200	107403400	E82
chr11	107403400	107403600	E48
chr11	107403600	107404600	E74
chr11	107404600	107404800	E81
chr11	107404800	107405000	E46
chr11	107405000	107405400	E74
chr11	107405400	107405600	E46
chr11	107405600	107406200	E74
chr11	107406200	107406400	E13
chr11	107406400	107406600	E55
chr11	107406600	107407600	E74
chr11	107407600	107407800	E45
chr11	107407800	107409200	E74
chr11	107409200	107409400	E13
chr11	107409400	107410800	E74
chr11	107410800	107411000	E81
chr11	107411000	107413400	E74
chr11	107413400	107413600	E72
chr11	107413600	107416200	E74
chr11	107416200	107416400	E13
chr11	107416400	107417800	E82
chr11	107417800	107418000	E25
chr11	107418000	107418400	E82
chr11	107418400	107419400	E74
chr11	107419400	107419600	E55
chr11	107419600	107419800	E38
chr11	107419800	107420000	E13
chr11	107420000	107420200	E82
chr11	107420200	107420800	E74
chr11	107420800	107421000	E79
chr11	107421000	107422400	E74
chr11	107422400	107423800	E82
chr11	107423800	107424000	E23
chr11	107424000	107424200	E82
chr11	107424200	107425400	E74
chr11	107425400	107425600	E72
chr11	107425600	107428200	E74
chr11	107428200	107428400	E49
chr11	107428400	107429000	E82
chr11	107429000	107429200	E25
chr11	107429200	107430000	E82
chr11	107430000	107430200	E25
chr11	107430200	107430600	E82
chr11	107430600	107430800	E13
chr11	107430800	107431000	E25
chr11	107431000	107431200	E6
chr11	107431200	107431400	E8
chr11	107431400	107431600	E82
chr11	107431600	107431800	E4
chr11	107431800	107432000	E82
chr11	107432000	107432200	E13
chr11	107432200	107432800	E82
chr11	107432800	107433000	E5
chr11	107433000	107433200	E82
chr11	107433200	107433400	E25
chr11	107433400	107433600	E22
chr11	107433600	107433800	E68
chr11	107433800	107434000	E3
chr11	107434000	107434200	E70
chr11	107434200	107434400	E28
chr11	107434400	107434600	E18
chr11	107434600	107434800	E28
chr11	107434800	107435000	E29
chr11	107435000	107435200	E26
chr11	107435200	107435400	E24
chr11	107435400	107435600	E28
chr11	107435600	107435800	E20
chr11	107435800	107436200	E19
chr11	107436200	107436400	E20
chr11	107436400	107436600	E19
chr11	107436600	107437000	E85
chr11	107437000	107437200	E66
chr11	107437200	107437400	E41
chr11	107437400	107438000	E59
chr11	107438000	107438200	E61
chr11	107438200	107438400	E67
chr11	107438400	107438600	E85
chr11	107438600	107439200	E67
chr11	107439200	107439400	E17
chr11	107439400	107439600	E58
chr11	107439600	107439800	E84
chr11	107439800	107440000	E38
chr11	107440000	107440200	E7
chr11	107440200	107440400	E46
chr11	107440400	107441600	E74
chr11	107441600	107441800	E25
chr11	107441800	107442400	E74
chr11	107442400	107442600	E78
chr11	107442600	107445600	E74
chr11	107445600	107445800	E79
chr11	107445800	107446200	E74
chr11	107446200	107446400	E48
chr11	107446400	107447200	E82
chr11	107447200	107447400	E25
chr11	107447400	107447800	E38
chr11	107447800	107448800	E74
chr11	107448800	107449000	E72
chr11	107449000	107451400	E74
chr11	107451400	107451600	E77
chr11	107451600	107452800	E74
chr11	107452800	107453000	E72
chr11	107453000	107454200	E74
chr11	107454200	107454400	E46
chr11	107454400	107454800	E74
chr11	107454800	107455000	E45
chr11	107455000	107457200	E74
chr11	107457200	107457400	E81
chr11	107457400	107460000	E74
chr11	107460000	107460400	E82
chr11	107460400	107460600	E35
chr11	107460600	107460800	E55
chr11	107460800	107461000	E54
chr11	107461000	107461200	E37
chr11	107461200	107461400	E25
chr11	107461400	107461600	E30
chr11	107461600	107461800	E29
chr11	107461800	107462000	E26
chr11	107462000	107462600	E29
chr11	107462600	107462800	E33
chr11	107462800	107463000	E35
chr11	107463000	107463200	E27
chr11	107463200	107464000	E82
chr11	107464000	107467800	E74
chr11	107467800	107468000	E13
chr11	107468000	107469600	E74
chr11	107469600	107469800	E82
chr11	107469800	107470200	E74
chr11	107470200	107470400	E48
chr11	107470400	107472000	E74
chr11	107472000	107472200	E72
chr11	107472200	107472400	E74
chr11	107472400	107472600	E72
chr11	107472600	107476000	E74
chr11	107476000	107476200	E75
chr11	107476200	107478400	E74
chr11	107478400	107478600	E81
chr11	107478600	107482000	E74
chr11	107482000	107482200	E49
chr11	107482200	107482800	E74
chr11	107482800	107483000	E72
chr11	107483000	107483200	E49
chr11	107483200	107483400	E45
chr11	107483400	107483600	E79
chr11	107483600	107485200	E74
chr11	107485200	107485400	E71
chr11	107485400	107487200	E74
chr11	107487200	107487400	E77
chr11	107487400	107491600	E74
chr11	107491600	107491800	E71
chr11	107491800	107492000	E72
chr11	107492000	107493200	E74
chr11	107493200	107493400	E46
chr11	107493400	107494200	E74
chr11	107494200	107494400	E72
chr11	107494400	107495400	E74
chr11	107495400	107495600	E71
chr11	107495600	107496200	E74
chr11	107496200	107496400	E46
chr11	107496400	107502400	E74
chr11	107502400	107502600	E48
chr11	107502600	107502800	E13
chr11	107502800	107503000	E82
chr11	107503000	107507600	E74
chr11	107507600	107507800	E72
chr11	107507800	107509600	E74
chr11	107509600	107509800	E46
chr11	107509800	107511400	E74
chr11	107511400	107511600	E48
chr11	107511600	107513200	E74
chr11	107513200	107513400	E46
chr11	107513400	107515200	E74
chr11	107515200	107515400	E46
chr11	107515400	107515600	E48
chr11	107515600	107516000	E74
chr11	107516000	107516200	E48
chr11	107516200	107516800	E74
chr11	107516800	107517000	E48
chr11	107517000	107517400	E74
chr11	107517400	107517600	E77
chr11	107517600	107517800	E74
chr11	107517800	107518000	E48
chr11	107518000	107519400	E74
chr11	107519400	107519600	E54
chr11	107519600	107519800	E25
chr11	107519800	107525000	E74
chr11	107525000	107525200	E48
chr11	107525200	107525600	E74
chr11	107525600	107527600	E82
chr11	107527600	107528000	E38
chr11	107528000	107528200	E48
chr11	107528200	107528400	E74
chr11	107528400	107528600	E45
chr11	107528600	107538000	E74
chr11	107538000	107538200	E72
chr11	107538200	107538400	E45
chr11	107538400	107539600	E74
chr11	107539600	107539800	E48
chr11	107539800	107540400	E74
chr11	107540400	107540600	E46
chr11	107540600	107541200	E74
chr11	107541200	107541400	E34
chr11	107541400	107543000	E74
chr11	107543000	107543200	E72
chr11	107543200	107543600	E74
chr11	107543600	107543800	E72
chr11	107543800	107546000	E74
chr11	107546000	107546400	E82
chr11	107546400	107546800	E83
chr11	107546800	107547000	E82
chr11	107547000	107547200	E25
chr11	107547200	107547400	E74
chr11	107547400	107547600	E72
chr11	107547600	107548200	E74
chr11	107548200	107548400	E48
chr11	107548400	107550000	E74
chr11	107550000	107550400	E72
chr11	107550400	107554000	E74
chr11	107554000	107554200	E46
chr11	107554200	107556000	E74
chr11	107556000	107556200	E78
chr11	107556200	107556600	E74
chr11	107556600	107556800	E46
chr11	107556800	107558800	E74
chr11	107558800	107559000	E49
chr11	107559000	107559200	E72
chr11	107559200	107559400	E74
chr11	107559400	107559600	E46
chr11	107559600	107559800	E74
chr11	107559800	107560400	E82
chr11	107560400	107560600	E23
chr11	107560600	107560800	E84
chr11	107560800	107561200	E74
chr11	107561200	107561400	E48
chr11	107561400	107562000	E74
chr11	107562000	107562200	E75
chr11	107562200	107563400	E74
chr11	107563400	107563600	E45
chr11	107563600	107563800	E75
chr11	107563800	107564600	E74
chr11	107564600	107564800	E25
chr11	107564800	107567400	E74
chr11	107567400	107567600	E46
chr11	107567600	107567800	E74
chr11	107567800	107568000	E46
chr11	107568000	107570600	E74
chr11	107570600	107570800	E72
chr11	107570800	107574400	E74
chr11	107574400	107574600	E72
chr11	107574600	107574800	E46
chr11	107574800	107582600	E73
chr11	107582600	107582800	E45
chr11	107582800	107589200	E74
chr11	107589200	107589600	E45
chr11	107589600	107589800	E72
chr11	107589800	107590600	E74
chr11	107590600	107590800	E48
chr11	107590800	107592000	E74
chr11	107592000	107592200	E72
chr11	107592200	107592600	E74
chr11	107592600	107592800	E72
chr11	107592800	107594200	E74
chr11	107594200	107594400	E72
chr11	107594400	107594600	E48
chr11	107594600	107594800	E72
chr11	107594800	107597800	E74
chr11	107597800	107598000	E72
chr11	107598000	107602800	E74
chr11	107602800	107603000	E25
chr11	107603000	107603800	E23
chr11	107603800	107605000	E83
chr11	107605000	107605200	E82
chr11	107605200	107605400	E13
chr11	107605400	107607000	E82
chr11	107607000	107607200	E83
chr11	107607200	107607600	E82
chr11	107607600	107607800	E7
chr11	107607800	107608200	E82
chr11	107608200	107611400	E74
chr11	107611400	107611800	E82
chr11	107611800	107612200	E16
chr11	107612200	107612400	E82
chr11	107612400	107615200	E74
chr11	107615200	107615400	E72
chr11	107615400	107615800	E74
chr11	107615800	107616000	E72
chr11	107616000	107617600	E74
chr11	107617600	107617800	E48
chr11	107617800	107618000	E77
chr11	107618000	107618200	E46
chr11	107618200	107620000	E74
chr11	107620000	107620200	E48
chr11	107620200	107622800	E74
chr11	107622800	107623000	E72
chr11	107623000	107623400	E74
chr11	107623400	107623600	E48
chr11	107623600	107623800	E74
chr11	107623800	107624000	E45
chr11	107624000	107624800	E74
chr11	107624800	107625000	E44
chr11	107625000	107626000	E74
chr11	107626000	107626200	E72
chr11	107626200	107627400	E74
chr11	107627400	107627600	E79
chr11	107627600	107627800	E74
chr11	107627800	107628000	E72
chr11	107628000	107629000	E74
chr11	107629000	107629200	E72
chr11	107629200	107629400	E44
chr11	107629400	107634800	E74
chr11	107634800	107635000	E48
chr11	107635000	107638600	E74
chr11	107638600	107638800	E46
chr11	107638800	107640600	E74
chr11	107640600	107640800	E82
chr11	107640800	107641200	E56
chr11	107641200	107641600	E57
chr11	107641600	107641800	E16
chr11	107641800	107642000	E13
chr11	107642000	107642600	E82
chr11	107642600	107642800	E25
chr11	107642800	107643800	E74
chr11	107643800	107644000	E48
chr11	107644000	107644600	E74
chr11	107644600	107644800	E76
chr11	107644800	107647000	E74
chr11	107647000	107647400	E54
chr11	107647400	107647600	E35
chr11	107647600	107647800	E36
chr11	107647800	107648200	E35
chr11	107648200	107648400	E53
chr11	107648400	107648600	E55
chr11	107648600	107648800	E37
chr11	107648800	107650600	E74
chr11	107650600	107650800	E45
chr11	107650800	107652600	E74
chr11	107652600	107653000	E72
chr11	107653000	107654800	E74
chr11	107654800	107655000	E45
chr11	107655000	107655600	E74
chr11	107655600	107655800	E55
chr11	107655800	107656200	E53
chr11	107656200	107656400	E36
chr11	107656400	107656600	E53
chr11	107656600	107656800	E35
chr11	107656800	107657200	E37
chr11	107657200	107657400	E48
chr11	107657400	107657600	E44
chr11	107657600	107657800	E55
chr11	107657800	107658000	E74
chr11	107658000	107658200	E72
chr11	107658200	107658400	E74
chr11	107658400	107658600	E46
chr11	107658600	107658800	E48
chr11	107658800	107661400	E74
chr11	107661400	107661600	E72
chr11	107661600	107661800	E74
chr11	107661800	107662000	E48
chr11	107662000	107662800	E74
chr11	107662800	107663000	E72
chr11	107663000	107663200	E74
chr11	107663200	107663400	E45
chr11	107663400	107666600	E74
chr11	107666600	107666800	E72
chr11	107666800	107667400	E74
chr11	107667400	107667600	E46
chr11	107667600	107668800	E74
chr11	107668800	107669000	E76
chr11	107669000	107669200	E74
chr11	107669200	107669400	E82
chr11	107669400	107669600	E25
chr11	107669600	107669800	E82
chr11	107669800	107670000	E56
chr11	107670000	107670200	E40
chr11	107670200	107670400	E82
chr11	107670400	107670600	E48
chr11	107670600	107671400	E74
chr11	107671400	107671600	E77
chr11	107671600	107677000	E74
chr11	107677000	107677200	E45
chr11	107677200	107677400	E48
chr11	107677400	107678800	E74
chr11	107678800	107679000	E46
chr11	107679000	107679200	E74
chr11	107679200	107679400	E72
chr11	107679400	107680000	E74
chr11	107680000	107680200	E79
chr11	107680200	107680400	E48
chr11	107680400	107682200	E74
chr11	107682200	107682400	E46
chr11	107682400	107682800	E74
chr11	107682800	107683000	E48
chr11	107683000	107684200	E74
chr11	107684200	107684400	E44
chr11	107684400	107685000	E74
chr11	107685000	107685200	E48
chr11	107685200	107685400	E74
chr11	107685400	107685600	E45
chr11	107685600	107685800	E71
chr11	107685800	107686400	E74
chr11	107686400	107686600	E46
chr11	107686600	107687400	E74
chr11	107687400	107687600	E72
chr11	107687600	107688600	E74
chr11	107688600	107688800	E48
chr11	107688800	107689000	E72
chr11	107689000	107690600	E74
chr11	107690600	107690800	E45
chr11	107690800	107691400	E74
chr11	107691400	107691600	E48
chr11	107691600	107692000	E74
chr11	107692000	107692200	E46
chr11	107692200	107693400	E74
chr11	107693400	107693600	E37
chr11	107693600	107695200	E55
chr11	107695200	107695400	E25
chr11	107695400	107695600	E54
chr11	107695600	107695800	E32
chr11	107695800	107696000	E22
chr11	107696000	107696400	E52
chr11	107696400	107696600	E53
chr11	107696600	107696800	E55
chr11	107696800	107697600	E74
chr11	107697600	107697800	E25
chr11	107697800	107698000	E82
chr11	107698000	107698400	E45
chr11	107698400	107700000	E74
chr11	107700000	107700200	E76
chr11	107700200	107701400	E55
chr11	107701400	107702200	E74
chr11	107702200	107702400	E48
chr11	107702400	107703200	E74
chr11	107703200	107703400	E71
chr11	107703400	107703800	E74
chr11	107703800	107704000	E72
chr11	107704000	107704200	E74
chr11	107704200	107704400	E45
chr11	107704400	107704600	E72
chr11	107704600	107705200	E74
chr11	107705200	107705400	E45
chr11	107705400	107706000	E82
chr11	107706000	107706200	E48
chr11	107706200	107706800	E74
chr11	107706800	107707400	E84
chr11	107707400	107708800	E82
chr11	107708800	107709000	E38
chr11	107709000	107709200	E52
chr11	107709200	107709400	E53
chr11	107709400	107709600	E52
chr11	107709600	107709800	E54
chr11	107709800	107710200	E59
chr11	107710200	107710400	E61
chr11	107710400	107710800	E67
chr11	107710800	107711600	E85
chr11	107711600	107711800	E64
chr11	107711800	107712400	E85
chr11	107712400	107712600	E67
chr11	107712600	107712800	E64
chr11	107712800	107713000	E63
chr11	107713000	107713400	E61
chr11	107713400	107713600	E59
chr11	107713600	107713800	E58
chr11	107713800	107714000	E59
chr11	107714000	107714400	E42
chr11	107714400	107714600	E36
chr11	107714600	107714800	E38
chr11	107714800	107715000	E37
chr11	107715000	107715200	E35
chr11	107715200	107715400	E53
chr11	107715400	107715800	E54
chr11	107715800	107716200	E55
chr11	107716200	107716600	E38
chr11	107716600	107716800	E32
chr11	107716800	107717000	E25
chr11	107717000	107717200	E82
chr11	107717200	107717400	E25
chr11	107717400	107717600	E37
chr11	107717600	107717800	E54
chr11	107717800	107718000	E52
chr11	107718000	107718200	E84
chr11	107718200	107718400	E53
chr11	107718400	107718600	E37
chr11	107718600	107718800	E42
chr11	107718800	107719000	E57
chr11	107719000	107719200	E35
chr11	107719200	107719400	E36
chr11	107719400	107719600	E53
chr11	107719600	107719800	E54
chr11	107719800	107720200	E55
chr11	107720200	107720400	E37
chr11	107720400	107720600	E53
chr11	107720600	107720800	E36
chr11	107720800	107721000	E35
chr11	107721000	107721200	E52
chr11	107721200	107721400	E54
chr11	107721400	107722200	E55
chr11	107722200	107722400	E38
chr11	107722400	107722800	E82
chr11	107722800	107723000	E13
chr11	107723000	107723400	E82
chr11	107723400	107723600	E38
chr11	107723600	107723800	E48
chr11	107723800	107724600	E74
chr11	107724600	107724800	E25
chr11	107724800	107725200	E82
chr11	107725200	107725400	E25
chr11	107725400	107725600	E31
chr11	107725600	107725800	E16
chr11	107725800	107726200	E36
chr11	107726200	107726800	E55
chr11	107726800	107727000	E35
chr11	107727000	107727200	E30
chr11	107727200	107727400	E29
chr11	107727400	107727600	E26
chr11	107727600	107728400	E28
chr11	107728400	107728600	E85
chr11	107728600	107728800	E19
chr11	107728800	107729000	E85
chr11	107729000	107729200	E19
chr11	107729200	107729400	E20
chr11	107729400	107729600	E19
chr11	107729600	107729800	E20
chr11	107729800	107731000	E85
chr11	107731000	107731200	E64
chr11	107731200	107731600	E63
chr11	107731600	107731800	E69
chr11	107731800	107732000	E15
chr11	107732000	107732200	E16
chr11	107732200	107732400	E55
chr11	107732400	107732600	E35
chr11	107732600	107733000	E13
chr11	107733000	107733200	E44
chr11	107733200	107733400	E13
chr11	107733400	107733600	E5
chr11	107733600	107733800	E12
chr11	107733800	107734200	E83
chr11	107734200	107734400	E12
chr11	107734400	107734600	E22
chr11	107734600	107734800	E70
chr11	107734800	107735000	E68
chr11	107735000	107735200	E62
chr11	107735200	107735400	E18
chr11	107735400	107735600	E14
chr11	107735600	107735800	E16
chr11	107735800	107736400	E83
chr11	107736400	107736600	E25
chr11	107736600	107736800	E37
chr11	107736800	107737000	E55
chr11	107737000	107738000	E74
chr11	107738000	107738200	E45
chr11	107738200	107738400	E74
chr11	107738400	107738600	E46
chr11	107738600	107739000	E75
chr11	107739000	107739400	E74
chr11	107739400	107739600	E72
chr11	107739600	107739800	E55
chr11	107739800	107740000	E54
chr11	107740000	107740600	E55
chr11	107740600	107740800	E16
chr11	107740800	107741000	E84
chr11	107741000	107741400	E36
chr11	107741400	107741600	E55
chr11	107741600	107742200	E74
chr11	107742200	107742400	E76
chr11	107742400	107743000	E74
chr11	107743000	107743400	E72
chr11	107743400	107744400	E74
chr11	107744400	107744600	E54
chr11	107744600	107744800	E45
chr11	107744800	107745000	E46
chr11	107745000	107746600	E74
chr11	107746600	107746800	E76
chr11	107746800	107747000	E25
chr11	107747000	107747400	E74
chr11	107747400	107747600	E45
chr11	107747600	107748800	E74
chr11	107748800	107749000	E48
chr11	107749000	107749200	E71
chr11	107749200	107750200	E74
chr11	107750200	107750400	E71
chr11	107750400	107751200	E74
chr11	107751200	107751400	E46
chr11	107751400	107752800	E74
chr11	107752800	107753000	E79
chr11	107753000	107754800	E74
chr11	107754800	107755000	E46
chr11	107755000	107756800	E74
chr11	107756800	107757000	E49
chr11	107757000	107762600	E74
chr11	107762600	107762800	E72
chr11	107762800	107766000	E74
chr11	107766000	107766200	E48
chr11	107766200	107766800	E82
chr11	107766800	107767000	E6
chr11	107767000	107767200	E50
chr11	107767200	107767400	E8
chr11	107767400	107767600	E12
chr11	107767600	107767800	E13
chr11	107767800	107770000	E82
chr11	107770000	107770200	E45
chr11	107770200	107774200	E74
chr11	107774200	107774400	E72
chr11	107774400	107775000	E74
chr11	107775000	107775200	E72
chr11	107775200	107779800	E74
chr11	107779800	107780000	E48
chr11	107780000	107781000	E74
chr11	107781000	107781200	E48
chr11	107781200	107781400	E46
chr11	107781400	107784800	E74
chr11	107784800	107785000	E71
chr11	107785000	107786000	E74
chr11	107786000	107786200	E72
chr11	107786200	107787200	E74
chr11	107787200	107787400	E48
chr11	107787400	107787600	E82
chr11	107787600	107787800	E25
chr11	107787800	107788000	E82
chr11	107788000	107788200	E48
chr11	107788200	107788600	E55
chr11	107788600	107788800	E54
chr11	107788800	107789400	E55
chr11	107789400	107789800	E54
chr11	107789800	107791600	E74
chr11	107791600	107791800	E45
chr11	107791800	107792000	E82
chr11	107792000	107792200	E13
chr11	107792200	107793800	E74
chr11	107793800	107794000	E48
chr11	107794000	107794200	E36
chr11	107794200	107794400	E53
chr11	107794400	107794600	E54
chr11	107794600	107794800	E52
chr11	107794800	107795200	E57
chr11	107795200	107795400	E37
chr11	107795400	107795600	E35
chr11	107795600	107795800	E53
chr11	107795800	107796200	E54
chr11	107796200	107797800	E74
chr11	107797800	107798000	E76
chr11	107798000	107798400	E35
chr11	107798400	107798600	E29
chr11	107798600	107798800	E85
chr11	107798800	107799000	E29
chr11	107799000	107799200	E26
chr11	107799200	107799400	E28
chr11	107799400	107799600	E85
chr11	107799600	107799800	E28
chr11	107799800	107800000	E20
chr11	107800000	107800200	E28
chr11	107800200	107800400	E29
chr11	107800400	107800600	E21
chr11	107800600	107801200	E24
chr11	107801200	107801400	E32
chr11	107801400	107801600	E31
chr11	107801600	107802800	E25
chr11	107802800	107803800	E74
chr11	107803800	107804200	E48
chr11	107804200	107804400	E44
chr11	107804400	107806200	E74
chr11	107806200	107806400	E80
chr11	107806400	107810000	E74
chr11	107810000	107810200	E71
chr11	107810200	107812200	E74
chr11	107812200	107812400	E75
chr11	107812400	107813200	E74
chr11	107813200	107813400	E78
chr11	107813400	107813600	E48
chr11	107813600	107814200	E74
chr11	107814200	107814400	E36
chr11	107814400	107814800	E53
chr11	107814800	107815000	E55
chr11	107815000	107815200	E38
chr11	107815200	107815800	E74
chr11	107815800	107816000	E48
chr11	107816000	107816400	E74
chr11	107816400	107816600	E46
chr11	107816600	107818600	E74
chr11	107818600	107819000	E72
chr11	107819000	107822200	E74
chr11	107822200	107822400	E72
chr11	107822400	107823600	E74
chr11	107823600	107823800	E72
chr11	107823800	107824800	E74
chr11	107824800	107825000	E44
chr11	107825000	107826000	E74
chr11	107826000	107826200	E71
chr11	107826200	107826400	E74
chr11	107826400	107826600	E48
chr11	107826600	107826800	E74
chr11	107826800	107827200	E48
chr11	107827200	107827400	E76
chr11	107827400	107827800	E15
chr11	107827800	107828200	E18
chr11	107828200	107828400	E14
chr11	107828400	107828600	E12
chr11	107828600	107829000	E82
chr11	107829000	107829200	E13
chr11	107829200	107830000	E82
chr11	107830000	107830200	E13
chr11	107830200	107830400	E48
chr11	107830400	107830600	E74
chr11	107830600	107830800	E48
chr11	107830800	107831000	E38
chr11	107831000	107831400	E55
chr11	107831400	107831600	E54
chr11	107831600	107831800	E53
chr11	107831800	107832000	E54
chr11	107832000	107832200	E33
chr11	107832200	107832400	E31
chr11	107832400	107832600	E54
chr11	107832600	107832800	E55
chr11	107832800	107833000	E53
chr11	107833000	107833200	E55
chr11	107833200	107838600	E74
chr11	107838600	107838800	E25
chr11	107838800	107840000	E74
chr11	107840000	107840200	E49
chr11	107840200	107840400	E72
chr11	107840400	107841000	E74
chr11	107841000	107841200	E72
chr11	107841200	107842000	E74
chr11	107842000	107842200	E72
chr11	107842200	107843400	E74
chr11	107843400	107843600	E45
chr11	107843600	107844600	E74
chr11	107844600	107844800	E46
chr11	107844800	107849000	E74
chr11	107849000	107849200	E79
chr11	107849200	107849600	E74
chr11	107849600	107849800	E72
chr11	107849800	107851600	E74
chr11	107851600	107851800	E48
chr11	107851800	107852000	E71
chr11	107852000	107852200	E72
chr11	107852200	107852400	E45
chr11	107852400	107852600	E77
chr11	107852600	107852800	E74
chr11	107852800	107853000	E77
chr11	107853000	107853400	E74
chr11	107853400	107853600	E77
chr11	107853600	107854200	E74
chr11	107854200	107854400	E72
chr11	107854400	107858200	E74
chr11	107858200	107858400	E48
chr11	107858400	107858800	E74
chr11	107858800	107859000	E37
chr11	107859000	107859400	E48
chr11	107859400	107859600	E72
chr11	107859600	107861400	E74
chr11	107861400	107861600	E46
chr11	107861600	107862600	E74
chr11	107862600	107862800	E72
chr11	107862800	107863000	E74
chr11	107863000	107863200	E72
chr11	107863200	107863400	E78
chr11	107863400	107863600	E74
chr11	107863600	107863800	E72
chr11	107863800	107865800	E74
chr11	107865800	107866000	E46
chr11	107866000	107866200	E44
chr11	107866200	107866400	E48
chr11	107866400	107867400	E74
chr11	107867400	107867600	E46
chr11	107867600	107868600	E74
chr11	107868600	107868800	E71
chr11	107868800	107869000	E72
chr11	107869000	107870200	E74
chr11	107870200	107870400	E82
chr11	107870400	107870600	E25
chr11	107870600	107870800	E82
chr11	107870800	107874800	E74
chr11	107874800	107875000	E72
chr11	107875000	107875400	E74
chr11	107875400	107875600	E76
chr11	107875600	107878400	E74
chr11	107878400	107878600	E48
chr11	107878600	107878800	E36
chr11	107878800	107879000	E38
chr11	107879000	107879200	E24
chr11	107879200	107879400	E26
chr11	107879400	107879600	E85
chr11	107879600	107879800	E20
chr11	107879800	107880000	E19
chr11	107880000	107880200	E20
chr11	107880200	107880600	E19
chr11	107880600	107880800	E20
chr11	107880800	107881000	E19
chr11	107881000	107881200	E20
chr11	107881200	107881400	E21
chr11	107881400	107881800	E29
chr11	107881800	107882200	E26
chr11	107882200	107882400	E27
chr11	107882400	107882800	E25
chr11	107882800	107883200	E31
chr11	107883200	107883400	E37
chr11	107883400	107883600	E55
chr11	107883600	107883800	E77
chr11	107883800	107884000	E82
chr11	107884000	107884200	E23
chr11	107884200	107884400	E82
chr11	107884400	107884600	E72
chr11	107884600	107885000	E74
chr11	107885000	107885200	E72
chr11	107885200	107885600	E74
chr11	107885600	107885800	E44
chr11	107885800	107886600	E82
chr11	107886600	107887000	E45
chr11	107887000	107887200	E74
chr11	107887200	107887400	E46
chr11	107887400	107887800	E74
chr11	107887800	107888000	E36
chr11	107888000	107888200	E82
chr11	107888200	107888400	E13
chr11	107888400	107888600	E82
chr11	107888600	107888800	E83
chr11	107888800	107889200	E82
chr11	107889200	107889400	E36
chr11	107889400	107890200	E82
chr11	107890200	107890400	E25
chr11	107890400	107891200	E82
chr11	107891200	107891400	E25
chr11	107891400	107892000	E74
chr11	107892000	107892200	E79
chr11	107892200	107893000	E74
chr11	107893000	107893200	E71
chr11	107893200	107894000	E74
chr11	107894000	107894200	E76
chr11	107894200	107895400	E82
chr11	107895400	107895800	E83
chr11	107895800	107896000	E15
chr11	107896000	107896200	E16
chr11	107896200	107896400	E62
chr11	107896400	107896600	E43
chr11	107896600	107896800	E30
chr11	107896800	107897000	E22
chr11	107897000	107897200	E84
chr11	107897200	107900200	E74
chr11	107900200	107900400	E13
chr11	107900400	107900600	E82
chr11	107900600	107900800	E7
chr11	107900800	107901400	E82
chr11	107901400	107901600	E7
chr11	107901600	107902200	E82
chr11	107902200	107902400	E25
chr11	107902400	107902600	E82
chr11	107902600	107902800	E48
chr11	107902800	107903000	E38
chr11	107903000	107903200	E44
chr11	107903200	107903400	E8
chr11	107903400	107903600	E56
chr11	107903600	107904000	E84
chr11	107904000	107907200	E74
chr11	107907200	107907400	E45
chr11	107907400	107907600	E71
chr11	107907600	107907800	E74
chr11	107907800	107910600	E82
chr11	107910600	107910800	E13
chr11	107910800	107911200	E82
chr11	107911200	107911800	E74
chr11	107911800	107912200	E72
chr11	107912200	107912400	E48
chr11	107912400	107912800	E74
chr11	107912800	107913000	E46
chr11	107913000	107914200	E74
chr11	107914200	107914400	E38
chr11	107914400	107914600	E25
chr11	107914600	107915400	E82
chr11	107915400	107915600	E48
chr11	107915600	107915800	E36
chr11	107915800	107916400	E74
chr11	107916400	107916600	E72
chr11	107916600	107919400	E74
chr11	107919400	107919600	E46
chr11	107919600	107923400	E74
chr11	107923400	107923600	E13
chr11	107923600	107923800	E82
chr11	107923800	107924000	E25
chr11	107924000	107924800	E74
chr11	107924800	107925000	E76
chr11	107925000	107925200	E82
chr11	107925200	107925400	E25
chr11	107925400	107927200	E74
chr11	107927200	107927400	E46
chr11	107927400	107927800	E74
chr11	107927800	107928200	E71
chr11	107928200	107928600	E74
chr11	107928600	107928800	E71
chr11	107928800	107929000	E72
chr11	107929000	107931200	E74
chr11	107931200	107931600	E82
chr11	107931600	107931800	E76
chr11	107931800	107932800	E74
chr11	107932800	107933400	E82
chr11	107933400	107933600	E44
chr11	107933600	107935800	E74
chr11	107935800	107936000	E45
chr11	107936000	107936200	E48
chr11	107936200	107936800	E74
chr11	107936800	107937000	E48
chr11	107937000	107937200	E45
chr11	107937200	107937800	E74
chr11	107937800	107938400	E82
chr11	107938400	107938600	E13
chr11	107938600	107938800	E82
chr11	107938800	107939000	E44
chr11	107939000	107939600	E82
chr11	107939600	107939800	E7
chr11	107939800	107940000	E13
chr11	107940000	107940400	E11
chr11	107940400	107940600	E69
chr11	107940600	107940800	E17
chr11	107940800	107941000	E14
chr11	107941000	107941400	E18
chr11	107941400	107941600	E11
chr11	107941600	107941800	E12
chr11	107941800	107942400	E82
chr11	107942400	107942600	E48
chr11	107942600	107943200	E82
chr11	107943200	107944000	E74
chr11	107944000	107944200	E82
chr11	107944200	107945400	E74
chr11	107945400	107945600	E25
chr11	107945600	107945800	E71
chr11	107945800	107946200	E74
chr11	107946200	107946400	E71
chr11	107946400	107949600	E74
chr11	107949600	107949800	E13
chr11	107949800	107950200	E48
chr11	107950200	107950800	E82
chr11	107950800	107951000	E36
chr11	107951000	107951200	E48
chr11	107951200	107951400	E82
chr11	107951400	107951600	E25
chr11	107951600	107952400	E74
chr11	107952400	107952600	E46
chr11	107952600	107953000	E74
chr11	107953000	107953200	E80
chr11	107953200	107954400	E74
chr11	107954400	107954600	E48
chr11	107954600	107955400	E74
chr11	107955400	107955600	E48
chr11	107955600	107958200	E74
chr11	107958200	107958400	E48
chr11	107958400	107958600	E74
chr11	107958600	107959000	E48
chr11	107959000	107959200	E74
chr11	107959200	107960000	E82
chr11	107960000	107960200	E13
chr11	107960200	107960800	E74
chr11	107960800	107961000	E72
chr11	107961000	107961200	E46
chr11	107961200	107961800	E74
chr11	107961800	107962000	E44
chr11	107962000	107963400	E74
chr11	107963400	107963600	E72
chr11	107963600	107966800	E74
chr11	107966800	107967000	E45
chr11	107967000	107967200	E48
chr11	107967200	107967600	E72
chr11	107967600	107967800	E74
chr11	107967800	107968000	E77
chr11	107968000	107971200	E74
chr11	107971200	107971400	E72
chr11	107971400	107973000	E74
chr11	107973000	107973200	E45
chr11	107973200	107973400	E74
chr11	107973400	107973600	E48
chr11	107973600	107973800	E49
chr11	107973800	107974200	E74
chr11	107974200	107974400	E13
chr11	107974400	107980200	E74
chr11	107980200	107980400	E48
chr11	107980400	107981400	E74
chr11	107981400	107981600	E35
chr11	107981600	107981800	E13
chr11	107981800	107982000	E82
chr11	107982000	107982200	E48
chr11	107982200	107984600	E74
chr11	107984600	107985600	E82
chr11	107985600	107985800	E13
chr11	107985800	107986000	E12
chr11	107986000	107986200	E9
chr11	107986200	107986400	E4
chr11	107986400	107986600	E8
chr11	107986600	107986800	E12
chr11	107986800	107987200	E8
chr11	107987200	107987400	E13
chr11	107987400	107987800	E82
chr11	107987800	107988000	E6
chr11	107988000	107988600	E82
chr11	107988600	107988800	E25
chr11	107988800	107989000	E82
chr11	107989000	107989200	E38
chr11	107989200	107989600	E74
chr11	107989600	107990000	E55
chr11	107990000	107990200	E54
chr11	107990200	107990400	E53
chr11	107990400	107990800	E36
chr11	107990800	107991000	E38
chr11	107991000	107991200	E36
chr11	107991200	107991400	E55
chr11	107991400	107991600	E38
chr11	107991600	107991800	E66
chr11	107991800	107992200	E85
chr11	107992200	107992600	E20
chr11	107992600	107992800	E19
chr11	107992800	107993000	E20
chr11	107993000	107993600	E29
chr11	107993600	107994000	E30
chr11	107994000	107994200	E22
chr11	107994200	107994600	E51
chr11	107994600	107994800	E67
chr11	107994800	107995000	E64
chr11	107995000	107995200	E67
chr11	107995200	107995400	E60
chr11	107995400	107995600	E59
chr11	107995600	107995800	E22
chr11	107995800	107996000	E38
chr11	107996000	107996200	E55
chr11	107996200	107996600	E37
chr11	107996600	107996800	E38
chr11	107996800	107997000	E37
chr11	107997000	107997200	E13
chr11	107997200	107997400	E6
chr11	107997400	107997600	E82
chr11	107997600	107997800	E7
chr11	107997800	107998400	E82
chr11	107998400	107998600	E38
chr11	107998600	107999000	E74
chr11	107999000	107999200	E48
chr11	107999200	107999400	E34
chr11	107999400	107999800	E55
chr11	107999800	108000000	E38
chr11	108000000	108000200	E45
chr11	108000200	108000400	E72
chr11	108000400	108003000	E74
chr11	108003000	108003200	E82
chr11	108003200	108003400	E6
chr11	108003400	108003600	E7
chr11	108003600	108004000	E82
chr11	108004000	108004200	E6
chr11	108004200	108004400	E7
chr11	108004400	108004600	E6
chr11	108004600	108004800	E12
chr11	108004800	108005000	E8
chr11	108005000	108005200	E50
chr11	108005200	108005400	E8
chr11	108005400	108005600	E82
chr11	108005600	108005800	E48
chr11	108005800	108006200	E82
chr11	108006200	108006400	E38
chr11	108006400	108006600	E40
chr11	108006600	108006800	E62
chr11	108006800	108007000	E69
chr11	108007000	108007400	E61
chr11	108007400	108007600	E65
chr11	108007600	108007800	E14
chr11	108007800	108008000	E68
chr11	108008000	108008200	E8
chr11	108008200	108008400	E39
chr11	108008400	108008600	E13
chr11	108008600	108008800	E7
chr11	108008800	108009000	E44
chr11	108009000	108009200	E82
chr11	108009200	108009400	E13
chr11	108009400	108010000	E74
chr11	108010000	108010200	E72
chr11	108010200	108011000	E74
chr11	108011000	108011200	E78
chr11	108011200	108011600	E74
chr11	108011600	108011800	E45
chr11	108011800	108013400	E74
chr11	108013400	108013600	E76
chr11	108013600	108014000	E74
chr11	108014000	108014200	E13
chr11	108014200	108014800	E82
chr11	108014800	108015000	E48
chr11	108015000	108015200	E36
chr11	108015200	108015400	E38
chr11	108015400	108015600	E55
chr11	108015600	108015800	E71
chr11	108015800	108016000	E74
chr11	108016000	108016200	E71
chr11	108016200	108017800	E74
chr11	108017800	108018000	E72
chr11	108018000	108018800	E74
chr11	108018800	108019000	E45
chr11	108019000	108020000	E82
chr11	108020000	108020200	E75
chr11	108020200	108020400	E74
chr11	108020400	108020600	E48
chr11	108020600	108020800	E55
chr11	108020800	108021000	E38
chr11	108021000	108022800	E82
chr11	108022800	108023000	E13
chr11	108023000	108024000	E82
chr11	108024000	108024200	E25
chr11	108024200	108025400	E82
chr11	108025400	108025600	E13
chr11	108025600	108026800	E82
chr11	108026800	108027000	E56
chr11	108027000	108027400	E82
chr11	108027400	108030000	E74
chr11	108030000	108030200	E45
chr11	108030200	108030400	E74
chr11	108030400	108030600	E34
chr11	108030600	108030800	E35
chr11	108030800	108031000	E8
chr11	108031000	108031200	E50
chr11	108031200	108031400	E65
chr11	108031400	108031600	E64
chr11	108031600	108032400	E63
chr11	108032400	108032600	E61
chr11	108032600	108032800	E41
chr11	108032800	108033000	E57
chr11	108033000	108033200	E40
chr11	108033200	108033400	E57
chr11	108033400	108033600	E62
chr11	108033600	108034000	E59
chr11	108034000	108034400	E61
chr11	108034400	108034600	E62
chr11	108034600	108034800	E59
chr11	108034800	108035000	E40
chr11	108035000	108035200	E42
chr11	108035200	108035400	E35
chr11	108035400	108035600	E44
chr11	108035600	108035800	E72
chr11	108035800	108036000	E49
chr11	108036000	108036200	E74
chr11	108036200	108036400	E72
chr11	108036400	108036800	E74
chr11	108036800	108037000	E72
chr11	108037000	108037200	E74
chr11	108037200	108037400	E13
chr11	108037400	108038000	E82
chr11	108038000	108038200	E13
chr11	108038200	108038400	E7
chr11	108038400	108040000	E82
chr11	108040000	108040200	E13
chr11	108040200	108040400	E56
chr11	108040400	108040600	E15
chr11	108040600	108041000	E14
chr11	108041000	108041200	E17
chr11	108041200	108041400	E60
chr11	108041400	108041600	E59
chr11	108041600	108041800	E31
chr11	108041800	108042000	E54
chr11	108042000	108042200	E53
chr11	108042200	108042400	E54
chr11	108042400	108042800	E55
chr11	108042800	108043400	E74
chr11	108043400	108043600	E72
chr11	108043600	108044200	E74
chr11	108044200	108044400	E48
chr11	108044400	108044600	E35
chr11	108044600	108044800	E40
chr11	108044800	108045000	E61
chr11	108045000	108046400	E64
chr11	108046400	108046600	E61
chr11	108046600	108046800	E62
chr11	108046800	108047000	E41
chr11	108047000	108047200	E57
chr11	108047200	108047400	E42
chr11	108047400	108047800	E57
chr11	108047800	108048000	E56
chr11	108048000	108048200	E55
chr11	108048200	108048400	E54
chr11	108048400	108049200	E55
chr11	108049200	108049400	E37
chr11	108049400	108050800	E74
chr11	108050800	108051000	E72
chr11	108051000	108051200	E74
chr11	108051200	108051600	E72
chr11	108051600	108052600	E74
chr11	108052600	108052800	E49
chr11	108052800	108053000	E37
chr11	108053000	108053200	E71
chr11	108053200	108054800	E74
chr11	108054800	108055000	E82
chr11	108055000	108055200	E44
chr11	108055200	108055400	E74
chr11	108055400	108055600	E46
chr11	108055600	108058400	E74
chr11	108058400	108058600	E48
chr11	108058600	108060800	E74
chr11	108060800	108061000	E48
chr11	108061000	108061600	E74
chr11	108061600	108061800	E71
chr11	108061800	108062000	E25
chr11	108062000	108062200	E55
chr11	108062200	108062400	E13
chr11	108062400	108063800	E82
chr11	108063800	108064000	E25
chr11	108064000	108064400	E82
chr11	108064400	108064600	E84
chr11	108064600	108064800	E16
chr11	108064800	108065000	E84
chr11	108065000	108065200	E57
chr11	108065200	108065400	E40
chr11	108065400	108065600	E41
chr11	108065600	108065800	E66
chr11	108065800	108066200	E63
chr11	108066200	108066400	E61
chr11	108066400	108067000	E63
chr11	108067000	108067200	E65
chr11	108067200	108067400	E64
chr11	108067400	108067600	E67
chr11	108067600	108068200	E85
chr11	108068200	108068400	E67
chr11	108068400	108068600	E64
chr11	108068600	108068800	E63
chr11	108068800	108069000	E69
chr11	108069000	108069200	E68
chr11	108069200	108069400	E39
chr11	108069400	108069600	E35
chr11	108069600	108069800	E56
chr11	108069800	108070000	E35
chr11	108070000	108070200	E16
chr11	108070200	108070400	E14
chr11	108070400	108070800	E64
chr11	108070800	108071000	E63
chr11	108071000	108071200	E67
chr11	108071200	108071400	E64
chr11	108071400	108071600	E69
chr11	108071600	108071800	E68
chr11	108071800	108072000	E40
chr11	108072000	108072200	E39
chr11	108072200	108072400	E54
chr11	108072400	108072600	E55
chr11	108072600	108072800	E37
chr11	108072800	108073000	E35
chr11	108073000	108073200	E55
chr11	108073200	108073400	E37
chr11	108073400	108073600	E53
chr11	108073600	108074200	E35
chr11	108074200	108074600	E34
chr11	108074600	108074800	E42
chr11	108074800	108075000	E37
chr11	108075000	108075200	E54
chr11	108075200	108075400	E37
chr11	108075400	108075600	E55
chr11	108075600	108075800	E74
chr11	108075800	108076000	E71
chr11	108076000	108078200	E74
chr11	108078200	108078400	E45
chr11	108078400	108078600	E74
chr11	108078600	108078800	E72
chr11	108078800	108079400	E74
chr11	108079400	108079600	E46
chr11	108079600	108079800	E48
chr11	108079800	108080000	E37
chr11	108080000	108080400	E55
chr11	108080400	108080600	E38
chr11	108080600	108080800	E82
chr11	108080800	108081000	E31
chr11	108081000	108081600	E84
chr11	108081600	108082200	E53
chr11	108082200	108082400	E84
chr11	108082400	108082600	E55
chr11	108082600	108082800	E48
chr11	108082800	108083000	E74
chr11	108083000	108083200	E45
chr11	108083200	108084800	E74
chr11	108084800	108085000	E44
chr11	108085000	108085200	E35
chr11	108085200	108085800	E82
chr11	108085800	108086000	E74
chr11	108086000	108087600	E82
chr11	108087600	108088000	E38
chr11	108088000	108088200	E37
chr11	108088200	108088400	E55
chr11	108088400	108088600	E35
chr11	108088600	108089000	E38
chr11	108089000	108089200	E31
chr11	108089200	108089400	E40
chr11	108089400	108089600	E37
chr11	108089600	108089800	E31
chr11	108089800	108090000	E35
chr11	108090000	108090200	E34
chr11	108090200	108090400	E22
chr11	108090400	108090600	E24
chr11	108090600	108090800	E26
chr11	108090800	108091000	E29
chr11	108091000	108091200	E27
chr11	108091200	108091400	E26
chr11	108091400	108091800	E28
chr11	108091800	108093400	E19
chr11	108093400	108093600	E20
chr11	108093600	108095000	E19
chr11	108095000	108095600	E20
chr11	108095600	108095800	E85
chr11	108095800	108096200	E19
chr11	108096200	108096400	E20
chr11	108096400	108096800	E85
chr11	108096800	108097000	E64
chr11	108097000	108097200	E60
chr11	108097200	108097600	E61
chr11	108097600	108097800	E42
chr11	108097800	108098000	E59
chr11	108098000	108098200	E42
chr11	108098200	108098400	E57
chr11	108098400	108098600	E23
chr11	108098600	108098800	E15
chr11	108098800	108099000	E60
chr11	108099000	108099200	E51
chr11	108099200	108099600	E60
chr11	108099600	108099800	E61
chr11	108099800	108100000	E59
chr11	108100000	108100200	E57
chr11	108100200	108100400	E54
chr11	108100400	108100600	E53
chr11	108100600	108100800	E55
chr11	108100800	108101000	E38
chr11	108101000	108101200	E35
chr11	108101200	108101400	E38
chr11	108101400	108101600	E36
chr11	108101600	108101800	E40
chr11	108101800	108102000	E13
chr11	108102000	108102200	E82
chr11	108102200	108102400	E5
chr11	108102400	108102600	E82
chr11	108102600	108102800	E6
chr11	108102800	108103400	E82
chr11	108103400	108103600	E44
chr11	108103600	108103800	E7
chr11	108103800	108104000	E48
chr11	108104000	108104200	E82
chr11	108104200	108105400	E55
chr11	108105400	108105600	E37
chr11	108105600	108105800	E35
chr11	108105800	108106000	E40
chr11	108106000	108106200	E62
chr11	108106200	108106400	E68
chr11	108106400	108106600	E69
chr11	108106600	108107000	E64
chr11	108107000	108107400	E85
chr11	108107400	108107600	E17
chr11	108107600	108108000	E85
chr11	108108000	108108200	E67
chr11	108108200	108108400	E85
chr11	108108400	108108600	E64
chr11	108108600	108109000	E61
chr11	108109000	108109200	E59
chr11	108109200	108109400	E43
chr11	108109400	108109600	E68
chr11	108109600	108109800	E62
chr11	108109800	108110200	E41
chr11	108110200	108110400	E35
chr11	108110400	108110600	E54
chr11	108110600	108110800	E37
chr11	108110800	108111000	E38
chr11	108111000	108111400	E55
chr11	108111400	108111600	E36
chr11	108111600	108111800	E55
chr11	108111800	108112000	E37
chr11	108112000	108112200	E32
chr11	108112200	108112600	E55
chr11	108112600	108113400	E74
chr11	108113400	108113600	E71
chr11	108113600	108113800	E72
chr11	108113800	108117600	E74
chr11	108117600	108117800	E44
chr11	108117800	108118800	E74
chr11	108118800	108119400	E82
chr11	108119400	108119600	E6
chr11	108119600	108119800	E8
chr11	108119800	108120200	E13
chr11	108120200	108120400	E12
chr11	108120400	108120600	E25
chr11	108120600	108121400	E82
chr11	108121400	108121600	E25
chr11	108121600	108122200	E82
chr11	108122200	108122400	E77
chr11	108122400	108123600	E74
chr11	108123600	108124000	E45
chr11	108124000	108124600	E82
chr11	108124600	108125600	E74
chr11	108125600	108125800	E44
chr11	108125800	108127400	E74
chr11	108127400	108127600	E71
chr11	108127600	108129800	E74
chr11	108129800	108130000	E75
chr11	108130000	108131200	E74
chr11	108131200	108131400	E48
chr11	108131400	108132000	E74
chr11	108132000	108132200	E72
chr11	108132200	108132400	E74
chr11	108132400	108132600	E48
chr11	108132600	108137600	E74
chr11	108137600	108137800	E72
chr11	108137800	108138000	E74
chr11	108138000	108138200	E25
chr11	108138200	108139200	E82
chr11	108139200	108139400	E13
chr11	108139400	108141200	E82
chr11	108141200	108142200	E74
chr11	108142200	108142400	E48
chr11	108142400	108143200	E74
chr11	108143200	108143400	E72
chr11	108143400	108144800	E74
chr11	108144800	108145000	E45
chr11	108145000	108146200	E74
chr11	108146200	108146400	E46
chr11	108146400	108147600	E74
chr11	108147600	108147800	E71
chr11	108147800	108148400	E74
chr11	108148400	108148600	E37
chr11	108148600	108149000	E55
chr11	108149000	108149200	E25
chr11	108149200	108149400	E82
chr11	108149400	108149600	E45
chr11	108149600	108150000	E82
chr11	108150000	108150200	E25
chr11	108150200	108151200	E82
chr11	108151200	108151400	E13
chr11	108151400	108152600	E74
chr11	108152600	108152800	E72
chr11	108152800	108154000	E74
chr11	108154000	108154200	E72
chr11	108154200	108155800	E74
chr11	108155800	108156000	E49
chr11	108156000	108156200	E74
chr11	108156200	108156400	E25
chr11	108156400	108156800	E82
chr11	108156800	108157000	E7
chr11	108157000	108157600	E82
chr11	108157600	108157800	E39
chr11	108157800	108158200	E82
chr11	108158200	108159400	E74
chr11	108159400	108159600	E45
chr11	108159600	108159800	E7
chr11	108159800	108160000	E37
chr11	108160000	108160200	E35
chr11	108160200	108160600	E59
chr11	108160600	108161000	E42
chr11	108161000	108161600	E34
chr11	108161600	108161800	E35
chr11	108161800	108162000	E36
chr11	108162000	108162200	E38
chr11	108162200	108162400	E55
chr11	108162400	108162600	E74
chr11	108162600	108162800	E46
chr11	108162800	108163000	E45
chr11	108163000	108164600	E74
chr11	108164600	108164800	E77
chr11	108164800	108165400	E74
chr11	108165400	108165600	E48
chr11	108165600	108166800	E74
chr11	108166800	108167000	E77
chr11	108167000	108169000	E74
chr11	108169000	108169200	E13
chr11	108169200	108169400	E38
chr11	108169400	108169600	E48
chr11	108169600	108169800	E49
chr11	108169800	108170400	E74
chr11	108170400	108170600	E25
chr11	108170600	108170800	E82
chr11	108170800	108171000	E13
chr11	108171000	108172800	E82
chr11	108172800	108173200	E23
chr11	108173200	108173600	E25
chr11	108173600	108174400	E82
chr11	108174400	108176000	E74
chr11	108176000	108176200	E46
chr11	108176200	108180000	E74
chr11	108180000	108180200	E45
chr11	108180200	108180800	E74
chr11	108180800	108181200	E25
chr11	108181200	108181600	E74
chr11	108181600	108181800	E80
chr11	108181800	108182200	E74
chr11	108182200	108182400	E72
chr11	108182400	108183400	E74
chr11	108183400	108183600	E46
chr11	108183600	108183800	E25
chr11	108183800	108185000	E82
chr11	108185000	108185200	E13
chr11	108185200	108187600	E74
chr11	108187600	108187800	E48
chr11	108187800	108188400	E74
chr11	108188400	108188600	E45
chr11	108188600	108188800	E74
chr11	108188800	108189200	E72
chr11	108189200	108190200	E74
chr11	108190200	108190400	E45
chr11	108190400	108191600	E82
chr11	108191600	108191800	E13
chr11	108191800	108194000	E74
chr11	108194000	108194200	E25
chr11	108194200	108194400	E82
chr11	108194400	108196400	E74
chr11	108196400	108196600	E37
chr11	108196600	108196800	E55
chr11	108196800	108198200	E74
chr11	108198200	108198400	E72
chr11	108198400	108205200	E74
chr11	108205200	108205400	E25
chr11	108205400	108205600	E82
chr11	108205600	108205800	E16
chr11	108205800	108206000	E83
chr11	108206000	108206200	E84
chr11	108206200	108206400	E16
chr11	108206400	108206600	E55
chr11	108206600	108208600	E74
chr11	108208600	108208800	E72
chr11	108208800	108209200	E74
chr11	108209200	108209400	E75
chr11	108209400	108212600	E74
chr11	108212600	108212800	E72
chr11	108212800	108213000	E74
chr11	108213000	108213200	E77
chr11	108213200	108217000	E74
chr11	108217000	108217200	E72
chr11	108217200	108217400	E74
chr11	108217400	108217600	E72
chr11	108217600	108219000	E74
chr11	108219000	108219400	E25
chr11	108219400	108222800	E74
chr11	108222800	108223000	E46
chr11	108223000	108223400	E74
chr11	108223400	108223600	E72
chr11	108223600	108223800	E71
chr11	108223800	108224000	E49
chr11	108224000	108225400	E74
chr11	108225400	108225600	E81
chr11	108225600	108232400	E73
chr11	108232400	108232600	E72
chr11	108232600	108234200	E74
chr11	108234200	108234400	E37
chr11	108234400	108235000	E55
chr11	108235000	108235200	E25
chr11	108235200	108235600	E82
chr11	108235600	108236200	E84
chr11	108236200	108236400	E54
chr11	108236400	108236800	E55
chr11	108236800	108239200	E74
chr11	108239200	108239400	E48
chr11	108239400	108241000	E74
chr11	108241000	108241200	E25
chr11	108241200	108241800	E82
chr11	108241800	108242000	E38
chr11	108242000	108242200	E56
chr11	108242200	108250600	E74
chr11	108250600	108250800	E44
chr11	108250800	108251000	E48
chr11	108251000	108252200	E74
chr11	108252200	108252400	E13
chr11	108252400	108252600	E55
chr11	108252600	108252800	E54
chr11	108252800	108253000	E53
chr11	108253000	108253400	E54
chr11	108253400	108253600	E52
chr11	108253600	108253800	E53
chr11	108253800	108254000	E55
chr11	108254000	108254200	E35
chr11	108254200	108254400	E37
chr11	108254400	108254600	E55
chr11	108254600	108255000	E35
chr11	108255000	108255200	E37
chr11	108255200	108255400	E55
chr11	108255400	108255600	E44
chr11	108255600	108255800	E48
chr11	108255800	108257400	E74
chr11	108257400	108257600	E45
chr11	108257600	108257800	E72
chr11	108257800	108258200	E74
chr11	108258200	108258400	E78
chr11	108258400	108258600	E72
chr11	108258600	108260200	E74
chr11	108260200	108260400	E46
chr11	108260400	108260600	E72
chr11	108260600	108260800	E44
chr11	108260800	108261200	E74
chr11	108261200	108261400	E48
chr11	108261400	108262000	E74
chr11	108262000	108262200	E13
chr11	108262200	108262400	E34
chr11	108262400	108262600	E36
chr11	108262600	108262800	E34
chr11	108262800	108263000	E45
chr11	108263000	108263800	E74
chr11	108263800	108264000	E46
chr11	108264000	108264600	E74
chr11	108264600	108264800	E34
chr11	108264800	108265200	E48
chr11	108265200	108268800	E74
chr11	108268800	108269000	E79
chr11	108269000	108271000	E74
chr11	108271000	108271200	E13
chr11	108271200	108271800	E74
chr11	108271800	108272000	E46
chr11	108272000	108272600	E74
chr11	108272600	108272800	E45
chr11	108272800	108273000	E74
chr11	108273000	108273200	E72
chr11	108273200	108273400	E46
chr11	108273400	108273600	E74
chr11	108273600	108273800	E38
chr11	108273800	108274400	E82
chr11	108274400	108274600	E7
chr11	108274600	108274800	E6
chr11	108274800	108275000	E82
chr11	108275000	108275200	E6
chr11	108275200	108275400	E45
chr11	108275400	108276400	E74
chr11	108276400	108276600	E77
chr11	108276600	108276800	E72
chr11	108276800	108277400	E74
chr11	108277400	108277600	E13
chr11	108277600	108279400	E74
chr11	108279400	108279600	E81
chr11	108279600	108281000	E74
chr11	108281000	108281200	E45
chr11	108281200	108281400	E74
chr11	108281400	108281600	E45
chr11	108281600	108285000	E74
chr11	108285000	108285400	E82
chr11	108285400	108285600	E13
chr11	108285600	108287800	E74
chr11	108287800	108288000	E72
chr11	108288000	108288200	E71
chr11	108288200	108288400	E37
chr11	108288400	108288600	E55
chr11	108288600	108288800	E38
chr11	108288800	108289000	E48
chr11	108289000	108290000	E74
chr11	108290000	108290200	E45
chr11	108290200	108291400	E74
chr11	108291400	108291600	E72
chr11	108291600	108297400	E74
chr11	108297400	108297600	E25
chr11	108297600	108297800	E37
chr11	108297800	108300000	E74
chr11	108300000	108300200	E48
chr11	108300200	108300400	E74
chr11	108300400	108300600	E48
chr11	108300600	108301800	E74
chr11	108301800	108303400	E82
chr11	108303400	108303600	E7
chr11	108303600	108303800	E82
chr11	108303800	108304000	E13
chr11	108304000	108304400	E40
chr11	108304400	108304600	E62
chr11	108304600	108304800	E40
chr11	108304800	108305200	E41
chr11	108305200	108305400	E66
chr11	108305400	108306400	E65
chr11	108306400	108306600	E66
chr11	108306600	108306800	E62
chr11	108306800	108307000	E40
chr11	108307000	108307400	E44
chr11	108307400	108307600	E82
chr11	108307600	108307800	E48
chr11	108307800	108308000	E72
chr11	108308000	108309200	E74
chr11	108309200	108309400	E71
chr11	108309400	108310000	E74
chr11	108310000	108310400	E72
chr11	108310400	108311400	E74
chr11	108311400	108311600	E48
chr11	108311600	108312200	E74
chr11	108312200	108312400	E71
chr11	108312400	108313400	E74
chr11	108313400	108313600	E78
chr11	108313600	108321600	E74
chr11	108321600	108321800	E48
chr11	108321800	108322800	E74
chr11	108322800	108323000	E72
chr11	108323000	108327200	E74
chr11	108327200	108327400	E45
chr11	108327400	108328200	E74
chr11	108328200	108328400	E37
chr11	108328400	108328600	E55
chr11	108328600	108328800	E54
chr11	108328800	108329200	E37
chr11	108329200	108329400	E55
chr11	108329400	108331400	E74
chr11	108331400	108331600	E77
chr11	108331600	108331800	E55
chr11	108331800	108332000	E38
chr11	108332000	108332200	E82
chr11	108332200	108332400	E13
chr11	108332400	108332600	E48
chr11	108332600	108334200	E74
chr11	108334200	108334400	E13
chr11	108334400	108335400	E74
chr11	108335400	108335600	E45
chr11	108335600	108336600	E82
chr11	108336600	108336800	E7
chr11	108336800	108337000	E12
chr11	108337000	108337200	E51
chr11	108337200	108337400	E85
chr11	108337400	108338000	E19
chr11	108338000	108338200	E20
chr11	108338200	108338400	E19
chr11	108338400	108338800	E85
chr11	108338800	108339000	E67
chr11	108339000	108339200	E60
chr11	108339200	108339400	E40
chr11	108339400	108339600	E36
chr11	108339600	108339800	E37
chr11	108339800	108340000	E55
chr11	108340000	108340200	E25
chr11	108340200	108340400	E7
chr11	108340400	108341200	E82
chr11	108341200	108341400	E48
chr11	108341400	108342200	E74
chr11	108342200	108342400	E25
chr11	108342400	108343200	E74
chr11	108343200	108343600	E72
chr11	108343600	108343800	E25
chr11	108343800	108344200	E82
chr11	108344200	108344400	E13
chr11	108344400	108344600	E82
chr11	108344600	108344800	E56
chr11	108344800	108345000	E82
chr11	108345000	108345200	E13
chr11	108345200	108345600	E16
chr11	108345600	108345800	E13
chr11	108345800	108346000	E12
chr11	108346000	108346400	E13
chr11	108346400	108346600	E56
chr11	108346600	108346800	E13
chr11	108346800	108347000	E38
chr11	108347000	108347200	E44
chr11	108347200	108348200	E74
chr11	108348200	108348400	E46
chr11	108348400	108348600	E49
chr11	108348600	108351200	E74
chr11	108351200	108351400	E45
chr11	108351400	108352000	E74
chr11	108352000	108352200	E82
chr11	108352200	108352400	E25
chr11	108352400	108355400	E74
chr11	108355400	108355600	E55
chr11	108355600	108355800	E48
chr11	108355800	108356200	E84
chr11	108356200	108356600	E55
chr11	108356600	108356800	E74
chr11	108356800	108357000	E48
chr11	108357000	108361600	E74
chr11	108361600	108361800	E77
chr11	108361800	108362400	E74
chr11	108362400	108362600	E84
chr11	108362600	108362800	E25
chr11	108362800	108363000	E16
chr11	108363000	108363200	E22
chr11	108363200	108363600	E23
chr11	108363600	108363800	E82
chr11	108363800	108364000	E25
chr11	108364000	108365600	E74
chr11	108365600	108365800	E45
chr11	108365800	108366000	E48
chr11	108366000	108366200	E44
chr11	108366200	108366400	E82
chr11	108366400	108367200	E25
chr11	108367200	108367600	E31
chr11	108367600	108367800	E18
chr11	108367800	108368200	E85
chr11	108368200	108368400	E19
chr11	108368400	108368600	E85
chr11	108368600	108368800	E20
chr11	108368800	108369000	E85
chr11	108369000	108369400	E20
chr11	108369400	108369600	E85
chr11	108369600	108369800	E28
chr11	108369800	108370000	E33
chr11	108370000	108370200	E13
chr11	108370200	108370400	E48
chr11	108370400	108371600	E74
chr11	108371600	108371800	E45
chr11	108371800	108372000	E74
chr11	108372000	108372200	E44
chr11	108372200	108373000	E82
chr11	108373000	108373200	E25
chr11	108373200	108374200	E74
chr11	108374200	108374400	E48
chr11	108374400	108375800	E74
chr11	108375800	108376000	E48
chr11	108376000	108378600	E74
chr11	108378600	108378800	E46
chr11	108378800	108379400	E74
chr11	108379400	108379600	E48
chr11	108379600	108379800	E55
chr11	108379800	108380000	E53
chr11	108380000	108380400	E55
chr11	108380400	108380600	E54
chr11	108380600	108381000	E55
chr11	108381000	108381200	E37
chr11	108381200	108381800	E74
chr11	108381800	108382000	E45
chr11	108382000	108382400	E74
chr11	108382400	108382600	E75
chr11	108382600	108387600	E74
chr11	108387600	108387800	E45
chr11	108387800	108390800	E74
chr11	108390800	108391000	E72
chr11	108391000	108391200	E74
chr11	108391200	108391400	E45
chr11	108391400	108392200	E74
chr11	108392200	108392400	E25
chr11	108392400	108392800	E82
chr11	108392800	108393000	E25
chr11	108393000	108393200	E13
chr11	108393200	108393400	E82
chr11	108393400	108393600	E32
chr11	108393600	108393800	E25
chr11	108393800	108394400	E74
chr11	108394400	108394600	E72
chr11	108394600	108395000	E74
chr11	108395000	108395200	E46
chr11	108395200	108395800	E74
chr11	108395800	108396200	E72
chr11	108396200	108397000	E74
chr11	108397000	108397200	E45
chr11	108397200	108399400	E74
chr11	108399400	108399600	E76
chr11	108399600	108399800	E74
chr11	108399800	108400000	E72
chr11	108400000	108400200	E74
chr11	108400200	108400400	E48
chr11	108400400	108400600	E44
chr11	108400600	108400800	E48
chr11	108400800	108401200	E74
chr11	108401200	108401400	E72
chr11	108401400	108401800	E74
chr11	108401800	108402000	E72
chr11	108402000	108403400	E74
chr11	108403400	108403600	E75
chr11	108403600	108405400	E74
chr11	108405400	108405600	E45
chr11	108405600	108405800	E79
chr11	108405800	108406000	E74
chr11	108406000	108406200	E48
chr11	108406200	108406800	E74
chr11	108406800	108407000	E72
chr11	108407000	108407400	E74
chr11	108407400	108407600	E45
chr11	108407600	108408600	E74
chr11	108408600	108408800	E36
chr11	108408800	108409200	E35
chr11	108409200	108409400	E36
chr11	108409400	108409600	E53
chr11	108409600	108409800	E37
chr11	108409800	108411600	E74
chr11	108411600	108412600	E82
chr11	108412600	108412800	E38
chr11	108412800	108413000	E36
chr11	108413000	108413200	E55
chr11	108413200	108413400	E48
chr11	108413400	108414200	E74
chr11	108414200	108414400	E55
chr11	108414400	108414600	E54
chr11	108414600	108414800	E36
chr11	108414800	108415000	E37
chr11	108415000	108415200	E36
chr11	108415200	108415600	E55
chr11	108415600	108415800	E54
chr11	108415800	108416200	E55
chr11	108416200	108416600	E54
chr11	108416600	108419200	E74
chr11	108419200	108419400	E55
chr11	108419400	108419600	E13
chr11	108419600	108419800	E82
chr11	108419800	108420000	E48
chr11	108420000	108420600	E82
chr11	108420600	108420800	E44
chr11	108420800	108421000	E45
chr11	108421000	108421600	E74
chr11	108421600	108421800	E72
chr11	108421800	108423400	E74
chr11	108423400	108423600	E37
chr11	108423600	108424000	E55
chr11	108424000	108424200	E48
chr11	108424200	108425400	E74
chr11	108425400	108425600	E72
chr11	108425600	108426400	E74
chr11	108426400	108426600	E48
chr11	108426600	108427000	E82
chr11	108427000	108427600	E13
chr11	108427600	108427800	E12
chr11	108427800	108428000	E14
chr11	108428000	108428200	E10
chr11	108428200	108428600	E69
chr11	108428600	108428800	E60
chr11	108428800	108429200	E67
chr11	108429200	108429400	E60
chr11	108429400	108429600	E67
chr11	108429600	108429800	E70
chr11	108429800	108430000	E62
chr11	108430000	108430200	E41
chr11	108430200	108430400	E40
chr11	108430400	108430600	E16
chr11	108430600	108430800	E23
chr11	108430800	108431000	E37
chr11	108431000	108431400	E55
chr11	108431400	108432200	E74
chr11	108432200	108432400	E44
chr11	108432400	108432800	E38
chr11	108432800	108433000	E45
chr11	108433000	108433200	E55
chr11	108433200	108433400	E48
chr11	108433400	108434200	E55
chr11	108434200	108435400	E74
chr11	108435400	108435600	E45
chr11	108435600	108437400	E74
chr11	108437400	108437800	E82
chr11	108437800	108438200	E6
chr11	108438200	108438400	E82
chr11	108438400	108438600	E25
chr11	108438600	108438800	E48
chr11	108438800	108439000	E74
chr11	108439000	108439200	E45
chr11	108439200	108439400	E74
chr11	108439400	108439600	E48
chr11	108439600	108439800	E45
chr11	108439800	108440000	E74
chr11	108440000	108440200	E71
chr11	108440200	108440600	E74
chr11	108440600	108440800	E72
chr11	108440800	108442200	E74
chr11	108442200	108442400	E72
chr11	108442400	108442600	E74
chr11	108442600	108442800	E55
chr11	108442800	108443200	E44
chr11	108443200	108443400	E38
chr11	108443400	108443800	E48
chr11	108443800	108445000	E74
chr11	108445000	108445200	E48
chr11	108445200	108445400	E37
chr11	108445400	108445600	E55
chr11	108445600	108445800	E54
chr11	108445800	108446200	E55
chr11	108446200	108446400	E38
chr11	108446400	108446600	E55
chr11	108446600	108446800	E48
chr11	108446800	108447800	E74
chr11	108447800	108448000	E45
chr11	108448000	108452200	E74
chr11	108452200	108452600	E82
chr11	108452600	108452800	E74
chr11	108452800	108453000	E72
chr11	108453000	108453200	E46
chr11	108453200	108453600	E74
chr11	108453600	108455800	E82
chr11	108455800	108456000	E7
chr11	108456000	108456200	E39
chr11	108456200	108456400	E36
chr11	108456400	108456600	E56
chr11	108456600	108456800	E35
chr11	108456800	108457200	E42
chr11	108457200	108457400	E34
chr11	108457400	108457800	E51
chr11	108457800	108458000	E60
chr11	108458000	108458200	E43
chr11	108458200	108458400	E70
chr11	108458400	108458800	E40
chr11	108458800	108459000	E39
chr11	108459000	108459200	E84
chr11	108459200	108459400	E16
chr11	108459400	108459600	E39
chr11	108459600	108459800	E56
chr11	108459800	108460000	E84
chr11	108460000	108460200	E38
chr11	108460200	108460400	E35
chr11	108460400	108460600	E55
chr11	108460600	108460800	E48
chr11	108460800	108461000	E55
chr11	108461000	108461200	E84
chr11	108461200	108461400	E54
chr11	108461400	108461600	E52
chr11	108461600	108461800	E84
chr11	108461800	108462000	E38
chr11	108462000	108462200	E25
chr11	108462200	108462400	E23
chr11	108462400	108462800	E27
chr11	108462800	108463000	E24
chr11	108463000	108463200	E26
chr11	108463200	108463400	E24
chr11	108463400	108463800	E28
chr11	108463800	108464000	E85
chr11	108464000	108464200	E20
chr11	108464200	108464400	E21
chr11	108464400	108464600	E26
chr11	108464600	108464800	E28
chr11	108464800	108465000	E51
chr11	108465000	108465200	E37
chr11	108465200	108465400	E55
chr11	108465400	108465600	E37
chr11	108465600	108465800	E55
chr11	108465800	108466000	E38
chr11	108466000	108466200	E37
chr11	108466200	108466600	E55
chr11	108466600	108466800	E36
chr11	108466800	108467600	E82
chr11	108467600	108467800	E44
chr11	108467800	108469600	E74
chr11	108469600	108469800	E48
chr11	108469800	108470400	E74
chr11	108470400	108470600	E55
chr11	108470600	108470800	E35
chr11	108470800	108471000	E37
chr11	108471000	108471200	E55
chr11	108471200	108471600	E25
chr11	108471600	108471800	E36
chr11	108471800	108472000	E38
chr11	108472000	108473000	E55
chr11	108473000	108473200	E54
chr11	108473200	108473400	E37
chr11	108473400	108473600	E55
chr11	108473600	108473800	E54
chr11	108473800	108474000	E55
chr11	108474000	108474200	E37
chr11	108474200	108474600	E54
chr11	108474600	108474800	E25
chr11	108474800	108476000	E55
chr11	108476000	108476600	E54
chr11	108476600	108476800	E55
chr11	108476800	108477000	E36
chr11	108477000	108477400	E53
chr11	108477400	108478000	E84
chr11	108478000	108478200	E16
chr11	108478200	108478400	E53
chr11	108478400	108478600	E84
chr11	108478600	108478800	E52
chr11	108478800	108479000	E16
chr11	108479000	108479200	E53
chr11	108479200	108479400	E54
chr11	108479400	108479800	E37
chr11	108479800	108480200	E48
chr11	108480200	108480400	E38
chr11	108480400	108480600	E48
chr11	108480600	108480800	E82
chr11	108480800	108481000	E25
chr11	108481000	108481200	E55
chr11	108481200	108482000	E74
chr11	108482000	108482200	E72
chr11	108482200	108482400	E74
chr11	108482400	108482600	E72
chr11	108482600	108483400	E74
chr11	108483400	108483600	E34
chr11	108483600	108483800	E55
chr11	108483800	108484200	E38
chr11	108484200	108484400	E36
chr11	108484400	108484600	E38
chr11	108484600	108485000	E50
chr11	108485000	108485200	E6
chr11	108485200	108485400	E5
chr11	108485400	108485600	E41
chr11	108485600	108486000	E50
chr11	108486000	108486200	E13
chr11	108486200	108487000	E82
chr11	108487000	108487200	E48
chr11	108487200	108487400	E25
chr11	108487400	108487800	E54
chr11	108487800	108488000	E77
chr11	108488000	108488200	E36
chr11	108488200	108488400	E38
chr11	108488400	108488800	E56
chr11	108488800	108489000	E36
chr11	108489000	108489200	E38
chr11	108489200	108489400	E40
chr11	108489400	108489600	E16
chr11	108489600	108489800	E84
chr11	108489800	108490000	E52
chr11	108490000	108490200	E84
chr11	108490200	108490400	E16
chr11	108490400	108490600	E58
chr11	108490600	108490800	E59
chr11	108490800	108491200	E60
chr11	108491200	108491400	E67
chr11	108491400	108491600	E85
chr11	108491600	108491800	E20
chr11	108491800	108492200	E85
chr11	108492200	108492400	E19
chr11	108492400	108492800	E85
chr11	108492800	108493000	E67
chr11	108493000	108493200	E64
chr11	108493200	108493400	E63
chr11	108493400	108493600	E64
chr11	108493600	108493800	E17
chr11	108493800	108494200	E68
chr11	108494200	108494600	E42
chr11	108494600	108494800	E58
chr11	108494800	108495000	E52
chr11	108495000	108495200	E58
chr11	108495200	108495400	E57
chr11	108495400	108495800	E58
chr11	108495800	108496000	E52
chr11	108496000	108496200	E36
chr11	108496200	108496400	E48
chr11	108496400	108496600	E13
chr11	108496600	108496800	E38
chr11	108496800	108497000	E49
chr11	108497000	108497200	E46
chr11	108497200	108497400	E74
chr11	108497400	108497600	E71
chr11	108497600	108497800	E74
chr11	108497800	108498000	E37
chr11	108498000	108498200	E55
chr11	108498200	108498400	E48
chr11	108498400	108499400	E74
chr11	108499400	108499600	E46
chr11	108499600	108499800	E74
chr11	108499800	108500400	E48
chr11	108500400	108500600	E74
chr11	108500600	108500800	E48
chr11	108500800	108501200	E55
chr11	108501200	108501600	E54
chr11	108501600	108501800	E55
chr11	108501800	108502000	E57
chr11	108502000	108502200	E52
chr11	108502200	108502400	E54
chr11	108502400	108502600	E25
chr11	108502600	108502800	E82
chr11	108502800	108503000	E56
chr11	108503000	108503200	E37
chr11	108503200	108503400	E38
chr11	108503400	108503600	E55
chr11	108503600	108505400	E74
chr11	108505400	108505600	E48
chr11	108505600	108505800	E45
chr11	108505800	108506000	E72
chr11	108506000	108507200	E74
chr11	108507200	108507600	E48
chr11	108507600	108507800	E45
chr11	108507800	108509200	E74
chr11	108509200	108509400	E13
chr11	108509400	108509600	E25
chr11	108509600	108510000	E82
chr11	108510000	108510200	E38
chr11	108510200	108510600	E36
chr11	108510600	108510800	E52
chr11	108510800	108511200	E53
chr11	108511200	108511400	E54
chr11	108511400	108511600	E53
chr11	108511600	108512400	E54
chr11	108512400	108512600	E36
chr11	108512600	108512800	E38
chr11	108512800	108513000	E77
chr11	108513000	108513200	E38
chr11	108513200	108513800	E82
chr11	108513800	108514000	E7
chr11	108514000	108514400	E82
chr11	108514400	108514600	E13
chr11	108514600	108515000	E37
chr11	108515000	108515200	E56
chr11	108515200	108515400	E7
chr11	108515400	108515600	E6
chr11	108515600	108515800	E82
chr11	108515800	108516000	E40
chr11	108516000	108516200	E50
chr11	108516200	108516400	E8
chr11	108516400	108516600	E41
chr11	108516600	108516800	E4
chr11	108516800	108517000	E5
chr11	108517000	108517200	E8
chr11	108517200	108517400	E40
chr11	108517400	108517600	E50
chr11	108517600	108517800	E13
chr11	108517800	108518200	E8
chr11	108518200	108518400	E40
chr11	108518400	108519000	E62
chr11	108519000	108519200	E68
chr11	108519200	108519400	E14
chr11	108519400	108519600	E18
chr11	108519600	108519800	E16
chr11	108519800	108521000	E82
chr11	108521000	108521200	E7
chr11	108521200	108521400	E45
chr11	108521400	108523000	E74
chr11	108523000	108523200	E48
chr11	108523200	108523400	E38
chr11	108523400	108523600	E55
chr11	108523600	108523800	E13
chr11	108523800	108524000	E82
chr11	108524000	108524200	E13
chr11	108524200	108524400	E82
chr11	108524400	108524600	E36
chr11	108524600	108524800	E42
chr11	108524800	108525400	E59
chr11	108525400	108525600	E68
chr11	108525600	108526000	E40
chr11	108526000	108526200	E59
chr11	108526200	108526400	E40
chr11	108526400	108526600	E41
chr11	108526600	108526800	E57
chr11	108526800	108527200	E13
chr11	108527200	108527400	E6
chr11	108527400	108527800	E82
chr11	108527800	108528000	E16
chr11	108528000	108528200	E39
chr11	108528200	108528400	E13
chr11	108528400	108528600	E15
chr11	108528600	108528800	E16
chr11	108528800	108529000	E15
chr11	108529000	108529200	E13
chr11	108529200	108529400	E70
chr11	108529400	108529800	E68
chr11	108529800	108530000	E57
chr11	108530000	108530200	E13
chr11	108530200	108530400	E39
chr11	108530400	108530600	E38
chr11	108530600	108531000	E13
chr11	108531000	108531400	E82
chr11	108531400	108531600	E13
chr11	108531600	108531800	E40
chr11	108531800	108532400	E39
chr11	108532400	108532600	E9
chr11	108532600	108532800	E3
chr11	108532800	108533000	E2
chr11	108533000	108533200	E65
chr11	108533200	108533400	E67
chr11	108533400	108533800	E64
chr11	108533800	108534800	E67
chr11	108534800	108535200	E64
chr11	108535200	108535600	E85
chr11	108535600	108535800	E28
chr11	108535800	108536400	E19
chr11	108536400	108536800	E28
chr11	108536800	108537000	E24
chr11	108537000	108537200	E29
chr11	108537200	108537400	E23
chr11	108537400	108537600	E33
chr11	108537600	108537800	E27
chr11	108537800	108538000	E23
chr11	108538000	108538200	E32
chr11	108538200	108538400	E36
chr11	108538400	108538600	E32
chr11	108538600	108538800	E77
chr11	108538800	108539000	E82
chr11	108539000	108539200	E25
chr11	108539200	108539400	E38
chr11	108539400	108539600	E35
chr11	108539600	108539800	E55
chr11	108539800	108541000	E74
chr11	108541000	108541200	E46
chr11	108541200	108541400	E72
chr11	108541400	108541600	E71
chr11	108541600	108541800	E48
chr11	108541800	108542000	E45
chr11	108542000	108542400	E74
chr11	108542400	108542600	E46
chr11	108542600	108542800	E74
chr11	108542800	108543000	E36
chr11	108543000	108543200	E55
chr11	108543200	108543400	E25
chr11	108543400	108543600	E55
chr11	108543600	108544800	E74
chr11	108544800	108545000	E48
chr11	108545000	108546400	E74
chr11	108546400	108546600	E72
chr11	108546600	108547400	E74
chr11	108547400	108547600	E48
chr11	108547600	108549600	E74
chr11	108549600	108549800	E71
chr11	108549800	108550400	E74
chr11	108550400	108550600	E72
chr11	108550600	108551000	E74
chr11	108551000	108551200	E44
chr11	108551200	108551800	E82
chr11	108551800	108552000	E13
chr11	108552000	108552800	E74
chr11	108552800	108553000	E72
chr11	108553000	108553200	E74
chr11	108553200	108553400	E46
chr11	108553400	108553800	E74
chr11	108553800	108554000	E46
chr11	108554000	108555000	E82
chr11	108555000	108557200	E74
chr11	108557200	108557400	E44
chr11	108557400	108557600	E46
chr11	108557600	108558000	E74
chr11	108558000	108558200	E72
chr11	108558200	108562400	E74
chr11	108562400	108562600	E79
chr11	108562600	108563600	E74
chr11	108563600	108563800	E48
chr11	108563800	108564000	E74
chr11	108564000	108564400	E48
chr11	108564400	108564600	E82
chr11	108564600	108565000	E7
chr11	108565000	108566000	E82
chr11	108566000	108568600	E74
chr11	108568600	108568800	E84
chr11	108568800	108569000	E15
chr11	108569000	108569600	E12
chr11	108569600	108569800	E10
chr11	108569800	108570000	E17
chr11	108570000	108570200	E66
chr11	108570200	108570400	E32
chr11	108570400	108570600	E14
chr11	108570600	108570800	E12
chr11	108570800	108571000	E83
chr11	108571000	108572200	E82
chr11	108572200	108573200	E74
chr11	108573200	108573400	E72
chr11	108573400	108574000	E74
chr11	108574000	108574600	E82
chr11	108574600	108574800	E13
chr11	108574800	108576400	E82
chr11	108576400	108576600	E25
chr11	108576600	108576800	E7
chr11	108576800	108577200	E82
chr11	108577200	108577400	E25
chr11	108577400	108578200	E82
chr11	108578200	108578400	E23
chr11	108578400	108578600	E82
chr11	108578600	108578800	E76
chr11	108578800	108579000	E82
chr11	108579000	108579200	E25
chr11	108579200	108579800	E82
chr11	108579800	108580000	E38
chr11	108580000	108580200	E27
chr11	108580200	108580800	E12
chr11	108580800	108581000	E22
chr11	108581000	108581200	E16
chr11	108581200	108581400	E83
chr11	108581400	108582000	E82
chr11	108582000	108582200	E25
chr11	108582200	108582400	E7
chr11	108582400	108582600	E82
chr11	108582600	108582800	E7
chr11	108582800	108583000	E82
chr11	108583000	108583200	E25
chr11	108583200	108583400	E18
chr11	108583400	108583600	E21
chr11	108583600	108583800	E85
chr11	108583800	108584000	E67
chr11	108584000	108584200	E17
chr11	108584200	108584400	E21
chr11	108584400	108584600	E17
chr11	108584600	108585200	E22
chr11	108585200	108585400	E23
chr11	108585400	108586000	E25
chr11	108586000	108587400	E82
chr11	108587400	108588000	E74
chr11	108588000	108588200	E82
chr11	108588200	108588400	E74
chr11	108588400	108588800	E82
chr11	108588800	108589000	E7
chr11	108589000	108589200	E82
chr11	108589200	108589400	E83
chr11	108589400	108589800	E82
chr11	108589800	108590000	E7
chr11	108590000	108590200	E25
chr11	108590200	108590400	E82
chr11	108590400	108590600	E7
chr11	108590600	108595000	E82
chr11	108595000	108595200	E23
chr11	108595200	108595600	E25
chr11	108595600	108596200	E84
chr11	108596200	108596400	E31
chr11	108596400	108596600	E24
chr11	108596600	108596800	E21
chr11	108596800	108597000	E19
chr11	108597000	108597200	E20
chr11	108597200	108597400	E85
chr11	108597400	108597600	E19
chr11	108597600	108597800	E85
chr11	108597800	108598000	E19
chr11	108598000	108598200	E85
chr11	108598200	108598400	E20
chr11	108598400	108599000	E85
chr11	108599000	108599400	E17
chr11	108599400	108599600	E22
chr11	108599600	108599800	E16
chr11	108599800	108600000	E22
chr11	108600000	108600200	E16
chr11	108600200	108600400	E84
chr11	108600400	108600800	E22
chr11	108600800	108601000	E33
chr11	108601000	108601600	E22
chr11	108601600	108601800	E84
chr11	108601800	108602000	E36
chr11	108602000	108602200	E53
chr11	108602200	108602400	E36
chr11	108602400	108602600	E55
chr11	108602600	108602800	E84
chr11	108602800	108603000	E16
chr11	108603000	108603200	E53
chr11	108603200	108603400	E58
chr11	108603400	108603600	E61
chr11	108603600	108603800	E17
chr11	108603800	108604200	E85
chr11	108604200	108604400	E67
chr11	108604400	108604600	E64
chr11	108604600	108605000	E85
chr11	108605000	108605200	E64
chr11	108605200	108605400	E69
chr11	108605400	108605600	E17
chr11	108605600	108605800	E64
chr11	108605800	108606000	E70
chr11	108606000	108606200	E51
chr11	108606200	108606400	E54
chr11	108606400	108606600	E16
chr11	108606600	108606800	E82
chr11	108606800	108607200	E25
chr11	108607200	108607600	E82
chr11	108607600	108608000	E74
chr11	108608000	108609000	E82
chr11	108609000	108609200	E25
chr11	108609200	108610600	E74
chr11	108610600	108610800	E79
chr11	108610800	108611200	E74
chr11	108611200	108611400	E48
chr11	108611400	108611600	E7
chr11	108611600	108612600	E82
chr11	108612600	108612800	E13
chr11	108612800	108613000	E82
chr11	108613000	108613400	E45
chr11	108613400	108613800	E74
chr11	108613800	108614000	E48
chr11	108614000	108614200	E74
chr11	108614200	108614400	E25
chr11	108614400	108615000	E74
chr11	108615000	108615200	E76
chr11	108615200	108615400	E13
chr11	108615400	108616400	E82
chr11	108616400	108616600	E13
chr11	108616600	108616800	E25
chr11	108616800	108620800	E74
chr11	108620800	108621200	E25
chr11	108621200	108621400	E23
chr11	108621400	108621800	E54
chr11	108621800	108622000	E31
chr11	108622000	108622200	E18
chr11	108622200	108622400	E26
chr11	108622400	108622600	E70
chr11	108622600	108623000	E43
chr11	108623000	108623200	E37
chr11	108623200	108623400	E84
chr11	108623400	108625400	E82
chr11	108625400	108625600	E31
chr11	108625600	108625800	E37
chr11	108625800	108626000	E44
chr11	108626000	108626200	E55
chr11	108626200	108627800	E74
chr11	108627800	108628000	E72
chr11	108628000	108628200	E74
chr11	108628200	108628400	E79
chr11	108628400	108628800	E74
chr11	108628800	108629000	E13
chr11	108629000	108629400	E82
chr11	108629400	108630400	E74
chr11	108630400	108631800	E82
chr11	108631800	108632800	E74
chr11	108632800	108633200	E82
chr11	108633200	108633400	E45
chr11	108633400	108633600	E72
chr11	108633600	108634200	E74
chr11	108634200	108634400	E75
chr11	108634400	108634600	E74
chr11	108634600	108634800	E13
chr11	108634800	108635800	E82
chr11	108635800	108636000	E25
chr11	108636000	108636200	E82
chr11	108636200	108637000	E73
chr11	108637000	108637200	E82
chr11	108637200	108637400	E73
chr11	108637400	108637600	E50
chr11	108637600	108637800	E5
chr11	108637800	108638000	E6
chr11	108638000	108638400	E82
chr11	108638400	108638600	E74
chr11	108638600	108638800	E46
chr11	108638800	108639200	E74
chr11	108639200	108639400	E46
chr11	108639400	108643000	E74
chr11	108643000	108643200	E77
chr11	108643200	108643400	E74
chr11	108643400	108643600	E44
chr11	108643600	108646400	E74
chr11	108646400	108646600	E25
chr11	108646600	108646800	E82
chr11	108646800	108647800	E74
chr11	108647800	108648400	E82
chr11	108648400	108648600	E48
chr11	108648600	108648800	E46
chr11	108648800	108649200	E74
chr11	108649200	108649400	E38
chr11	108649400	108649600	E36
chr11	108649600	108649800	E55
chr11	108649800	108650000	E48
chr11	108650000	108650200	E55
chr11	108650200	108650400	E35
chr11	108650400	108650600	E34
chr11	108650600	108651000	E42
chr11	108651000	108651200	E34
chr11	108651200	108651400	E76
chr11	108651400	108651600	E7
chr11	108651600	108651800	E76
chr11	108651800	108652000	E35
chr11	108652000	108652200	E36
chr11	108652200	108652400	E48
chr11	108652400	108652600	E13
chr11	108652600	108653400	E82
chr11	108653400	108654200	E74
chr11	108654200	108654400	E48
chr11	108654400	108654600	E74
chr11	108654600	108654800	E48
chr11	108654800	108655400	E74
chr11	108655400	108655600	E44
chr11	108655600	108655800	E6
chr11	108655800	108656000	E7
chr11	108656000	108656400	E82
chr11	108656400	108656600	E5
chr11	108656600	108657000	E82
chr11	108657000	108657600	E74
chr11	108657600	108657800	E76
chr11	108657800	108659000	E74
chr11	108659000	108659200	E55
chr11	108659200	108659400	E36
chr11	108659400	108659600	E55
chr11	108659600	108659800	E54
chr11	108659800	108660000	E36
chr11	108660000	108660400	E35
chr11	108660400	108660600	E40
chr11	108660600	108661000	E34
chr11	108661000	108661200	E57
chr11	108661200	108661400	E32
chr11	108661400	108661800	E34
chr11	108661800	108662000	E42
chr11	108662000	108662200	E37
chr11	108662200	108662400	E55
chr11	108662400	108662600	E74
chr11	108662600	108662800	E48
chr11	108662800	108663600	E74
chr11	108663600	108663800	E79
chr11	108663800	108664800	E74
chr11	108664800	108665000	E72
chr11	108665000	108665200	E45
chr11	108665200	108666400	E74
chr11	108666400	108666600	E46
chr11	108666600	108667400	E74
chr11	108667400	108667600	E78
chr11	108667600	108668600	E74
chr11	108668600	108668800	E48
chr11	108668800	108672600	E74
chr11	108672600	108672800	E13
chr11	108672800	108675400	E74
chr11	108675400	108675600	E72
chr11	108675600	108676000	E74
chr11	108676000	108676200	E48
chr11	108676200	108676400	E74
chr11	108676400	108676600	E82
chr11	108676600	108676800	E45
chr11	108676800	108677000	E82
chr11	108677000	108677200	E38
chr11	108677200	108677400	E55
chr11	108677400	108677600	E35
chr11	108677600	108677800	E55
chr11	108677800	108678000	E54
chr11	108678000	108678200	E36
chr11	108678200	108678400	E82
chr11	108678400	108678600	E7
chr11	108678600	108678800	E6
chr11	108678800	108679000	E5
chr11	108679000	108679400	E7
chr11	108679400	108680200	E82
chr11	108680200	108680400	E13
chr11	108680400	108681400	E74
chr11	108681400	108681600	E46
chr11	108681600	108682000	E74
chr11	108682000	108682200	E48
chr11	108682200	108683400	E74
chr11	108683400	108683600	E77
chr11	108683600	108683800	E72
chr11	108683800	108685800	E74
chr11	108685800	108686000	E13
chr11	108686000	108686200	E25
chr11	108686200	108687200	E74
chr11	108687200	108687400	E48
chr11	108687400	108688200	E74
chr11	108688200	108688400	E25
chr11	108688400	108690400	E74
chr11	108690400	108690600	E72
chr11	108690600	108690800	E74
chr11	108690800	108691000	E46
chr11	108691000	108691400	E74
chr11	108691400	108691600	E48
chr11	108691600	108692400	E82
chr11	108692400	108698000	E74
chr11	108698000	108698200	E72
chr11	108698200	108698400	E45
chr11	108698400	108699200	E74
chr11	108699200	108699600	E54
chr11	108699600	108700000	E55
chr11	108700000	108700200	E37
chr11	108700200	108700400	E55
chr11	108700400	108700600	E54
chr11	108700600	108700800	E34
chr11	108700800	108701000	E35
chr11	108701000	108701200	E42
chr11	108701200	108701400	E33
chr11	108701400	108701600	E23
chr11	108701600	108701800	E25
chr11	108701800	108702000	E36
chr11	108702000	108702600	E82
chr11	108702600	108702800	E23
chr11	108702800	108703200	E13
chr11	108703200	108703600	E82
chr11	108703600	108703800	E25
chr11	108703800	108704200	E82
chr11	108704200	108704400	E7
chr11	108704400	108705000	E82
chr11	108705000	108705200	E44
chr11	108705200	108705400	E6
chr11	108705400	108705600	E82
chr11	108705600	108705800	E48
chr11	108705800	108706200	E74
chr11	108706200	108706400	E76
chr11	108706400	108707200	E74
chr11	108707200	108707800	E82
chr11	108707800	108708000	E6
chr11	108708000	108708400	E4
chr11	108708400	108708800	E3
chr11	108708800	108709000	E4
chr11	108709000	108709400	E18
chr11	108709400	108709800	E10
chr11	108709800	108710000	E3
chr11	108710000	108710200	E9
chr11	108710200	108710400	E22
chr11	108710400	108710600	E13
chr11	108710600	108710800	E5
chr11	108710800	108711000	E13
chr11	108711000	108711200	E5
chr11	108711200	108711400	E8
chr11	108711400	108711600	E5
chr11	108711600	108711800	E12
chr11	108711800	108712000	E38
chr11	108712000	108712200	E82
chr11	108712200	108712600	E13
chr11	108712600	108713200	E82
chr11	108713200	108713400	E7
chr11	108713400	108713800	E82
chr11	108713800	108714000	E44
chr11	108714000	108714200	E38
chr11	108714200	108714400	E37
chr11	108714400	108714600	E36
chr11	108714600	108714800	E31
chr11	108714800	108715800	E82
chr11	108715800	108716000	E44
chr11	108716000	108716200	E48
chr11	108716200	108716600	E74
chr11	108716600	108716800	E25
chr11	108716800	108717800	E82
chr11	108717800	108718000	E6
chr11	108718000	108720800	E82
chr11	108720800	108721000	E13
chr11	108721000	108723600	E82
chr11	108723600	108723800	E56
chr11	108723800	108724000	E57
chr11	108724000	108724200	E62
chr11	108724200	108724400	E64
chr11	108724400	108724600	E67
chr11	108724600	108724800	E64
chr11	108724800	108725200	E85
chr11	108725200	108725400	E20
chr11	108725400	108725600	E19
chr11	108725600	108725800	E85
chr11	108725800	108726000	E17
chr11	108726000	108726200	E18
chr11	108726200	108726400	E15
chr11	108726400	108726600	E68
chr11	108726600	108727000	E84
chr11	108727000	108727800	E74
chr11	108727800	108728000	E12
chr11	108728000	108728400	E82
chr11	108728400	108731600	E74
chr11	108731600	108731800	E48
chr11	108731800	108733200	E74
chr11	108733200	108733400	E48
chr11	108733400	108733600	E82
chr11	108733600	108733800	E13
chr11	108733800	108734000	E82
chr11	108734000	108734200	E7
chr11	108734200	108734400	E44
chr11	108734400	108734600	E39
chr11	108734600	108734800	E55
chr11	108734800	108736800	E74
chr11	108736800	108737000	E48
chr11	108737000	108737200	E37
chr11	108737200	108737600	E55
chr11	108737600	108737800	E37
chr11	108737800	108738000	E74
chr11	108738000	108738200	E72
chr11	108738200	108738800	E74
chr11	108738800	108739000	E25
chr11	108739000	108740600	E82
chr11	108740600	108740800	E25
chr11	108740800	108741000	E82
chr11	108741000	108741800	E74
chr11	108741800	108742000	E48
chr11	108742000	108742200	E74
chr11	108742200	108742400	E48
chr11	108742400	108743400	E74
chr11	108743400	108743600	E82
chr11	108743600	108743800	E13
chr11	108743800	108745000	E74
chr11	108745000	108745200	E72
chr11	108745200	108746800	E74
chr11	108746800	108748000	E82
chr11	108748000	108748200	E25
chr11	108748200	108749800	E74
chr11	108749800	108750000	E71
chr11	108750000	108751000	E74
chr11	108751000	108751200	E13
chr11	108751200	108752200	E82
chr11	108752200	108752400	E44
chr11	108752400	108753000	E82
chr11	108753000	108753200	E44
chr11	108753200	108753400	E82
chr11	108753400	108753800	E13
chr11	108753800	108757400	E74
chr11	108757400	108757600	E72
chr11	108757600	108757800	E44
chr11	108757800	108758000	E48
chr11	108758000	108758200	E82
chr11	108758200	108758400	E13
chr11	108758400	108758600	E16
chr11	108758600	108759800	E82
chr11	108759800	108760200	E25
chr11	108760200	108764200	E74
chr11	108764200	108764400	E25
chr11	108764400	108766000	E82
chr11	108766000	108766400	E7
chr11	108766400	108766600	E4
chr11	108766600	108766800	E41
chr11	108766800	108767000	E43
chr11	108767000	108767200	E41
chr11	108767200	108767400	E38
chr11	108767400	108768000	E74
chr11	108768000	108768200	E72
chr11	108768200	108769000	E74
chr11	108769000	108769200	E72
chr11	108769200	108770400	E74
chr11	108770400	108770600	E72
chr11	108770600	108772600	E74
chr11	108772600	108772800	E25
chr11	108772800	108773600	E82
chr11	108773600	108773800	E13
chr11	108773800	108774000	E82
chr11	108774000	108775400	E74
chr11	108775400	108775600	E45
chr11	108775600	108775800	E48
chr11	108775800	108777800	E74
chr11	108777800	108778000	E75
chr11	108778000	108778200	E82
chr11	108778200	108778400	E8
chr11	108778400	108778600	E5
chr11	108778600	108778800	E82
chr11	108778800	108779000	E25
chr11	108779000	108779200	E82
chr11	108779200	108779400	E13
chr11	108779400	108779800	E74
chr11	108779800	108780200	E72
chr11	108780200	108780400	E74
chr11	108780400	108780600	E72
chr11	108780600	108780800	E74
chr11	108780800	108781000	E48
chr11	108781000	108781600	E74
chr11	108781600	108781800	E71
chr11	108781800	108782000	E48
chr11	108782000	108782200	E74
chr11	108782200	108782400	E80
chr11	108782400	108783000	E74
chr11	108783000	108783200	E45
chr11	108783200	108785200	E74
chr11	108785200	108785400	E46
chr11	108785400	108785600	E49
chr11	108785600	108785800	E72
chr11	108785800	108786200	E74
chr11	108786200	108786400	E25
chr11	108786400	108788800	E74
chr11	108788800	108789000	E13
chr11	108789000	108789200	E7
chr11	108789200	108789400	E82
chr11	108789400	108789600	E25
chr11	108789600	108790000	E82
chr11	108790000	108790200	E49
chr11	108790200	108790400	E13
chr11	108790400	108791200	E82
chr11	108791200	108791400	E6
chr11	108791400	108791600	E7
chr11	108791600	108791800	E82
chr11	108791800	108792000	E25
chr11	108792000	108792200	E82
chr11	108792200	108792400	E74
chr11	108792400	108792600	E45
chr11	108792600	108793000	E74
chr11	108793000	108793200	E45
chr11	108793200	108793400	E74
chr11	108793400	108793600	E48
chr11	108793600	108794400	E74
chr11	108794400	108794600	E77
chr11	108794600	108795000	E74
chr11	108795000	108795200	E46
chr11	108795200	108799600	E74
chr11	108799600	108799800	E72
chr11	108799800	108803800	E74
chr11	108803800	108804000	E72
chr11	108804000	108804200	E79
chr11	108804200	108807400	E74
chr11	108807400	108807600	E13
chr11	108807600	108808000	E82
chr11	108808000	108808200	E74
chr11	108808200	108808400	E48
chr11	108808400	108809600	E74
chr11	108809600	108809800	E48
chr11	108809800	108810000	E25
chr11	108810000	108811800	E74
chr11	108811800	108812000	E72
chr11	108812000	108812200	E74
chr11	108812200	108812400	E45
chr11	108812400	108813400	E82
chr11	108813400	108813600	E7
chr11	108813600	108813800	E82
chr11	108813800	108814000	E44
chr11	108814000	108814400	E74
chr11	108814400	108814600	E48
chr11	108814600	108814800	E82
chr11	108814800	108815000	E38
chr11	108815000	108815200	E16
chr11	108815200	108815400	E82
chr11	108815400	108815600	E34
chr11	108815600	108815800	E56
chr11	108815800	108816000	E35
chr11	108816000	108816200	E77
chr11	108816200	108816400	E76
chr11	108816400	108818600	E74
chr11	108818600	108818800	E48
chr11	108818800	108819200	E13
chr11	108819200	108819400	E6
chr11	108819400	108819600	E82
chr11	108819600	108821000	E74
chr11	108821000	108821200	E48
chr11	108821200	108822200	E74
chr11	108822200	108822400	E46
chr11	108822400	108823000	E74
chr11	108823000	108823200	E72
chr11	108823200	108824200	E74
chr11	108824200	108824400	E25
chr11	108824400	108825200	E82
chr11	108825200	108825600	E74
chr11	108825600	108825800	E48
chr11	108825800	108827000	E74
chr11	108827000	108827200	E72
chr11	108827200	108827800	E74
chr11	108827800	108828200	E82
chr11	108828200	108828600	E83
chr11	108828600	108828800	E25
chr11	108828800	108829000	E82
chr11	108829000	108829400	E83
chr11	108829400	108829600	E16
chr11	108829600	108830000	E25
chr11	108830000	108830200	E83
chr11	108830200	108830400	E82
chr11	108830400	108834000	E74
chr11	108834000	108834200	E46
chr11	108834200	108838600	E74
chr11	108838600	108838800	E46
chr11	108838800	108839000	E74
chr11	108839000	108839200	E71
chr11	108839200	108841600	E74
chr11	108841600	108841800	E72
chr11	108841800	108842200	E74
chr11	108842200	108842400	E71
chr11	108842400	108842600	E49
chr11	108842600	108843800	E74
chr11	108843800	108844000	E77
chr11	108844000	108846000	E74
chr11	108846000	108846200	E45
chr11	108846200	108846400	E72
chr11	108846400	108848800	E74
chr11	108848800	108849000	E79
chr11	108849000	108849200	E80
chr11	108849200	108851200	E74
chr11	108851200	108851400	E72
chr11	108851400	108853600	E74
chr11	108853600	108853800	E79
chr11	108853800	108859400	E74
chr11	108859400	108859600	E48
chr11	108859600	108860400	E74
chr11	108860400	108860600	E72
chr11	108860600	108867000	E74
chr11	108867000	108867200	E45
chr11	108867200	108867600	E74
chr11	108867600	108867800	E72
chr11	108867800	108871200	E74
chr11	108871200	108871400	E46
chr11	108871400	108871800	E74
chr11	108871800	108872000	E72
chr11	108872000	108874000	E74
chr11	108874000	108874200	E48
chr11	108874200	108875200	E74
chr11	108875200	108875400	E48
chr11	108875400	108875600	E76
chr11	108875600	108876000	E74
chr11	108876000	108876200	E46
chr11	108876200	108876400	E74
chr11	108876400	108876600	E75
chr11	108876600	108877000	E74
chr11	108877000	108877200	E45
chr11	108877200	108877400	E44
chr11	108877400	108878600	E74
chr11	108878600	108878800	E72
chr11	108878800	108883800	E74
chr11	108883800	108884000	E77
chr11	108884000	108884200	E44
chr11	108884200	108887000	E74
chr11	108887000	108887200	E72
chr11	108887200	108889600	E74
chr11	108889600	108889800	E44
chr11	108889800	108892600	E74
chr11	108892600	108892800	E77
chr11	108892800	108894200	E74
chr11	108894200	108894400	E72
chr11	108894400	108894600	E74
chr11	108894600	108894800	E72
chr11	108894800	108895600	E74
chr11	108895600	108895800	E81
chr11	108895800	108898200	E74
chr11	108898200	108898400	E75
chr11	108898400	108901000	E74
chr11	108901000	108901200	E72
chr11	108901200	108903600	E74
chr11	108903600	108903800	E46
chr11	108903800	108904000	E74
chr11	108904000	108904200	E71
chr11	108904200	108906000	E74
chr11	108906000	108906200	E77
chr11	108906200	108906400	E75
chr11	108906400	108910200	E74
chr11	108910200	108910400	E25
chr11	108910400	108913600	E74
chr11	108913600	108913800	E84
chr11	108913800	108918800	E74
chr11	108918800	108919000	E46
chr11	108919000	108934400	E73
chr11	108934400	108934600	E72
chr11	108934600	108934800	E80
chr11	108934800	108935600	E74
chr11	108935600	108935800	E48
chr11	108935800	108938400	E74
chr11	108938400	108938600	E71
chr11	108938600	108939800	E74
chr11	108939800	108940000	E25
chr11	108940000	108940200	E56
chr11	108940200	108940400	E82
chr11	108940400	108940600	E25
chr11	108940600	108942400	E74
chr11	108942400	108942600	E34
chr11	108942600	108946200	E74
chr11	108946200	108946400	E72
chr11	108946400	108947600	E74
chr11	108947600	108947800	E34
chr11	108947800	108948200	E74
chr11	108948200	108948400	E46
chr11	108948400	108954600	E74
chr11	108954600	108954800	E72
chr11	108954800	108955200	E74
chr11	108955200	108955400	E72
chr11	108955400	108956000	E45
chr11	108956000	108956400	E44
chr11	108956400	108957000	E83
chr11	108957000	108957200	E45
chr11	108957200	108957400	E72
chr11	108957400	108957600	E46
chr11	108957600	108958400	E74
chr11	108958400	108958600	E45
chr11	108958600	108959200	E74
chr11	108959200	108959400	E48
chr11	108959400	108959600	E74
chr11	108959600	108959800	E72
chr11	108959800	108960400	E74
chr11	108960400	108960600	E34
chr11	108960600	108963200	E74
chr11	108963200	108963400	E77
chr11	108963400	108963600	E74
chr11	108963600	108963800	E75
chr11	108963800	108968600	E74
chr11	108968600	108968800	E25
chr11	108968800	108969000	E82
chr11	108969000	108974600	E74
chr11	108974600	108974800	E45
chr11	108974800	108975800	E74
chr11	108975800	108976000	E44
chr11	108976000	108976200	E74
chr11	108976200	108976600	E82
chr11	108976600	108978200	E74
chr11	108978200	108978400	E45
chr11	108978400	108980600	E74
chr11	108980600	108980800	E78
chr11	108980800	108981200	E74
chr11	108981200	108981400	E72
chr11	108981400	108985200	E74
chr11	108985200	108985400	E71
chr11	108985400	108987000	E74
chr11	108987000	108987200	E72
chr11	108987200	108988600	E74
chr11	108988600	108990400	E73
chr11	108990400	108990600	E47
chr11	108990600	108992400	E73
chr11	108992400	108992600	E72
chr11	108992600	109003000	E73
chr11	109003000	109003600	E82
chr11	109003600	109003800	E83
chr11	109003800	109004600	E82
chr11	109004600	109004800	E74
chr11	109004800	109005000	E72
chr11	109005000	109008600	E74
chr11	109008600	109008800	E48
chr11	109008800	109009200	E74
chr11	109009200	109009400	E72
chr11	109009400	109009800	E74
chr11	109009800	109010000	E25
chr11	109010000	109012000	E74
chr11	109012000	109012200	E48
chr11	109012200	109012400	E45
chr11	109012400	109013400	E74
chr11	109013400	109013600	E46
chr11	109013600	109013800	E74
chr11	109013800	109014000	E44
chr11	109014000	109018000	E74
chr11	109018000	109018200	E48
chr11	109018200	109020000	E74
chr11	109020000	109020200	E46
chr11	109020200	109020400	E74
chr11	109020400	109020600	E72
chr11	109020600	109021800	E74
chr11	109021800	109022000	E48
chr11	109022000	109023800	E74
chr11	109023800	109024000	E45
chr11	109024000	109025800	E74
chr11	109025800	109026200	E48
chr11	109026200	109026600	E82
chr11	109026600	109031200	E74
chr11	109031200	109031400	E13
chr11	109031400	109031600	E76
chr11	109031600	109031800	E46
chr11	109031800	109033000	E74
chr11	109033000	109033200	E72
chr11	109033200	109035000	E74
chr11	109035000	109035200	E72
chr11	109035200	109036800	E74
chr11	109036800	109037200	E73
chr11	109037200	109037400	E47
chr11	109037400	109060000	E73
chr11	109060000	109060200	E72
chr11	109060200	109062800	E74
chr11	109062800	109063000	E79
chr11	109063000	109063200	E72
chr11	109063200	109064000	E74
chr11	109064000	109064200	E48
chr11	109064200	109064600	E74
chr11	109064600	109064800	E82
chr11	109064800	109065000	E13
chr11	109065000	109067400	E74
chr11	109067400	109067600	E72
chr11	109067600	109069000	E74
chr11	109069000	109069200	E48
chr11	109069200	109071200	E74
chr11	109071200	109071400	E79
chr11	109071400	109072800	E74
chr11	109072800	109073000	E13
chr11	109073000	109074600	E74
chr11	109074600	109074800	E48
chr11	109074800	109075400	E74
chr11	109075400	109075600	E72
chr11	109075600	109076200	E74
chr11	109076200	109076400	E45
chr11	109076400	109077000	E74
chr11	109077000	109077200	E72
chr11	109077200	109085000	E73
chr11	109085000	109085200	E72
chr11	109085200	109086000	E74
chr11	109086000	109086200	E48
chr11	109086200	109086800	E74
chr11	109086800	109087000	E77
chr11	109087000	109092600	E74
chr11	109092600	109092800	E48
chr11	109092800	109094800	E74
chr11	109094800	109095000	E45
chr11	109095000	109096200	E74
chr11	109096200	109096400	E13
chr11	109096400	109096600	E82
chr11	109096600	109096800	E74
chr11	109096800	109097000	E48
chr11	109097000	109102400	E74
chr11	109102400	109102600	E71
chr11	109102600	109104200	E74
chr11	109104200	109104400	E48
chr11	109104400	109105200	E74
chr11	109105200	109105400	E72
chr11	109105400	109106000	E74
chr11	109106000	109106200	E72
chr11	109106200	109108200	E74
chr11	109108200	109108400	E48
chr11	109108400	109117200	E74
chr11	109117200	109117400	E72
chr11	109117400	109117600	E45
chr11	109117600	109118800	E74
chr11	109118800	109119000	E72
chr11	109119000	109123600	E74
chr11	109123600	109123800	E71
chr11	109123800	109124000	E46
chr11	109124000	109125000	E74
chr11	109125000	109125200	E48
chr11	109125200	109126600	E74
chr11	109126600	109126800	E48
chr11	109126800	109127200	E74
chr11	109127200	109127400	E72
chr11	109127400	109132600	E73
chr11	109132600	109132800	E47
chr11	109132800	109137800	E73
chr11	109137800	109138000	E47
chr11	109138000	109139000	E73
chr11	109139000	109139200	E72
chr11	109139200	109140800	E74
chr11	109140800	109141000	E46
chr11	109141000	109142000	E74
chr11	109142000	109142200	E76
chr11	109142200	109142400	E72
chr11	109142400	109145000	E74
chr11	109145000	109145200	E46
chr11	109145200	109146600	E74
chr11	109146600	109146800	E45
chr11	109146800	109148400	E74
chr11	109148400	109148600	E81
chr11	109148600	109149200	E82
chr11	109149200	109150000	E83
chr11	109150000	109150400	E82
chr11	109150400	109152800	E74
chr11	109152800	109153000	E72
chr11	109153000	109153200	E45
chr11	109153200	109156600	E74
chr11	109156600	109156800	E13
chr11	109156800	109159000	E74
chr11	109159000	109159200	E72
chr11	109159200	109159600	E74
chr11	109159600	109159800	E25
chr11	109159800	109161400	E74
chr11	109161400	109161600	E48
chr11	109161600	109161800	E55
chr11	109161800	109162200	E54
chr11	109162200	109162400	E53
chr11	109162400	109162600	E52
chr11	109162600	109162800	E54
chr11	109162800	109163200	E55
chr11	109163200	109163400	E48
chr11	109163400	109166800	E74
chr11	109166800	109167000	E81
chr11	109167000	109167400	E74
chr11	109167400	109167600	E72
chr11	109167600	109169000	E73
chr11	109169000	109169200	E47
chr11	109169200	109177800	E73
chr11	109177800	109178000	E72
chr11	109178000	109178200	E74
chr11	109178200	109178400	E72
chr11	109178400	109179600	E74
chr11	109179600	109179800	E72
chr11	109179800	109182200	E74
chr11	109182200	109182400	E46
chr11	109182400	109183600	E74
chr11	109183600	109183800	E46
chr11	109183800	109186000	E74
chr11	109186000	109186200	E44
chr11	109186200	109187400	E74
chr11	109187400	109187600	E46
chr11	109187600	109191200	E74
chr11	109191200	109191400	E44
chr11	109191400	109194000	E74
chr11	109194000	109194200	E71
chr11	109194200	109194400	E79
chr11	109194400	109196000	E74
chr11	109196000	109196200	E72
chr11	109196200	109197600	E74
chr11	109197600	109197800	E45
chr11	109197800	109198600	E74
chr11	109198600	109198800	E72
chr11	109198800	109199600	E74
chr11	109199600	109200000	E72
chr11	109200000	109204600	E74
chr11	109204600	109204800	E46
chr11	109204800	109206200	E74
chr11	109206200	109206400	E46
chr11	109206400	109207200	E74
chr11	109207200	109207400	E75
chr11	109207400	109211400	E74
chr11	109211400	109211600	E72
chr11	109211600	109212000	E74
chr11	109212000	109212200	E49
chr11	109212200	109214200	E74
chr11	109214200	109214400	E72
chr11	109214400	109223600	E74
chr11	109223600	109223800	E72
chr11	109223800	109224800	E74
chr11	109224800	109225000	E72
chr11	109225000	109225600	E74
chr11	109225600	109225800	E71
chr11	109225800	109228200	E74
chr11	109228200	109228400	E82
chr11	109228400	109228600	E16
chr11	109228600	109228800	E82
chr11	109228800	109232000	E74
chr11	109232000	109232200	E72
chr11	109232200	109232600	E74
chr11	109232600	109232800	E45
chr11	109232800	109233200	E74
chr11	109233200	109233600	E55
chr11	109233600	109233800	E74
chr11	109233800	109234000	E46
chr11	109234000	109236400	E74
chr11	109236400	109236600	E46
chr11	109236600	109245400	E73
chr11	109245400	109246200	E74
chr11	109246200	109246400	E79
chr11	109246400	109247800	E74
chr11	109247800	109248000	E72
chr11	109248000	109248200	E74
chr11	109248200	109248400	E71
chr11	109248400	109251000	E74
chr11	109251000	109251200	E48
chr11	109251200	109252200	E74
chr11	109252200	109252400	E72
chr11	109252400	109253000	E74
chr11	109253000	109253400	E48
chr11	109253400	109256800	E74
chr11	109256800	109257000	E72
chr11	109257000	109257400	E74
chr11	109257400	109257600	E46
chr11	109257600	109261000	E74
chr11	109261000	109261200	E48
chr11	109261200	109266000	E74
chr11	109266000	109266200	E72
chr11	109266200	109268600	E74
chr11	109268600	109268800	E72
chr11	109268800	109269200	E74
chr11	109269200	109269400	E46
chr11	109269400	109277400	E73
chr11	109277400	109277600	E46
chr11	109277600	109280000	E74
chr11	109280000	109280200	E72
chr11	109280200	109280400	E48
chr11	109280400	109284000	E74
chr11	109284000	109284200	E72
chr11	109284200	109285800	E74
chr11	109285800	109286000	E48
chr11	109286000	109287000	E74
chr11	109287000	109287200	E72
chr11	109287200	109291200	E74
chr11	109291200	109291400	E79
chr11	109291400	109293400	E74
chr11	109293400	109293600	E72
chr11	109293600	109293800	E74
chr11	109293800	109294000	E45
chr11	109294000	109294200	E49
chr11	109294200	109294400	E71
chr11	109294400	109295400	E74
chr11	109295400	109295600	E71
chr11	109295600	109295800	E74
chr11	109295800	109296000	E45
chr11	109296000	109296200	E6
chr11	109296200	109296400	E7
chr11	109296400	109296800	E82
chr11	109296800	109298200	E74
chr11	109298200	109298400	E48
chr11	109298400	109302800	E74
chr11	109302800	109303000	E46
chr11	109303000	109304400	E74
chr11	109304400	109304600	E71
chr11	109304600	109306800	E74
chr11	109306800	109307000	E48
chr11	109307000	109307800	E74
chr11	109307800	109308000	E48
chr11	109308000	109312000	E74
chr11	109312000	109312200	E72
chr11	109312200	109314600	E74
chr11	109314600	109314800	E78
chr11	109314800	109315200	E74
chr11	109315200	109315400	E48
chr11	109315400	109316600	E74
chr11	109316600	109316800	E72
chr11	109316800	109317000	E48
chr11	109317000	109322400	E74
chr11	109322400	109322600	E72
chr11	109322600	109323200	E74
chr11	109323200	109323400	E48
chr11	109323400	109326400	E74
chr11	109326400	109326600	E72
chr11	109326600	109334600	E74
chr11	109334600	109334800	E45
chr11	109334800	109338400	E74
chr11	109338400	109338600	E71
chr11	109338600	109340400	E74
chr11	109340400	109340800	E72
chr11	109340800	109342000	E74
chr11	109342000	109342200	E78
chr11	109342200	109342400	E72
chr11	109342400	109344000	E74
chr11	109344000	109344200	E48
chr11	109344200	109344400	E25
chr11	109344400	109346000	E74
chr11	109346000	109346200	E72
chr11	109346200	109347000	E74
chr11	109347000	109347200	E25
chr11	109347200	109350600	E74
chr11	109350600	109350800	E71
chr11	109350800	109352200	E74
chr11	109352200	109352400	E72
chr11	109352400	109353000	E74
chr11	109353000	109353200	E25
chr11	109353200	109356200	E74
chr11	109356200	109356600	E72
chr11	109356600	109363200	E73
chr11	109363200	109363400	E47
chr11	109363400	109369000	E73
chr11	109369000	109369200	E46
chr11	109369200	109381000	E73
chr11	109381000	109381200	E72
chr11	109381200	109382600	E74
chr11	109382600	109382800	E82
chr11	109382800	109383000	E6
chr11	109383000	109383200	E7
chr11	109383200	109383400	E8
chr11	109383400	109383600	E82
chr11	109383600	109383800	E6
chr11	109383800	109384000	E7
chr11	109384000	109384200	E82
chr11	109384200	109384400	E7
chr11	109384400	109384600	E6
chr11	109384600	109384800	E82
chr11	109384800	109385000	E13
chr11	109385000	109385200	E7
chr11	109385200	109385400	E6
chr11	109385400	109385600	E7
chr11	109385600	109385800	E44
chr11	109385800	109388800	E74
chr11	109388800	109389000	E13
chr11	109389000	109389800	E74
chr11	109389800	109390000	E46
chr11	109390000	109390800	E74
chr11	109390800	109391000	E44
chr11	109391000	109391200	E72
chr11	109391200	109400200	E74
chr11	109400200	109400400	E72
chr11	109400400	109402200	E74
chr11	109402200	109402400	E80
chr11	109402400	109403600	E74
chr11	109403600	109403800	E48
chr11	109403800	109404400	E74
chr11	109404400	109404600	E72
chr11	109404600	109404800	E46
chr11	109404800	109405000	E74
chr11	109405000	109405200	E72
chr11	109405200	109407200	E74
chr11	109407200	109407400	E72
chr11	109407400	109407800	E74
chr11	109407800	109408000	E13
chr11	109408000	109411200	E74
chr11	109411200	109411400	E72
chr11	109411400	109415600	E74
chr11	109415600	109415800	E72
chr11	109415800	109416200	E74
chr11	109416200	109416400	E13
chr11	109416400	109418400	E74
chr11	109418400	109418600	E72
chr11	109418600	109422000	E74
chr11	109422000	109422200	E72
chr11	109422200	109423000	E74
chr11	109423000	109423200	E46
chr11	109423200	109425800	E74
chr11	109425800	109426000	E46
chr11	109426000	109426200	E71
chr11	109426200	109428600	E74
chr11	109428600	109428800	E76
chr11	109428800	109429000	E75
chr11	109429000	109429400	E74
chr11	109429400	109429600	E45
chr11	109429600	109433200	E74
chr11	109433200	109433400	E48
chr11	109433400	109433600	E55
chr11	109433600	109434200	E74
chr11	109434200	109434400	E38
chr11	109434400	109434600	E82
chr11	109434600	109434800	E6
chr11	109434800	109435000	E13
chr11	109435000	109435200	E48
chr11	109435200	109436000	E74
chr11	109436000	109436200	E45
chr11	109436200	109437600	E74
chr11	109437600	109437800	E46
chr11	109437800	109440800	E74
chr11	109440800	109441000	E44
chr11	109441000	109441800	E74
chr11	109441800	109442000	E48
chr11	109442000	109447000	E74
chr11	109447000	109447200	E46
chr11	109447200	109453800	E74
chr11	109453800	109454000	E72
chr11	109454000	109456200	E74
chr11	109456200	109456400	E48
chr11	109456400	109457400	E74
chr11	109457400	109457600	E75
chr11	109457600	109457800	E48
chr11	109457800	109458000	E44
chr11	109458000	109460000	E74
chr11	109460000	109460200	E72
chr11	109460200	109460800	E74
chr11	109460800	109461000	E25
chr11	109461000	109461400	E74
chr11	109461400	109461600	E72
chr11	109461600	109462000	E74
chr11	109462000	109462200	E72
chr11	109462200	109462800	E74
chr11	109462800	109463000	E72
chr11	109463000	109465200	E74
chr11	109465200	109465400	E45
chr11	109465400	109467600	E74
chr11	109467600	109467800	E72
chr11	109467800	109469200	E74
chr11	109469200	109469400	E72
chr11	109469400	109472600	E74
chr11	109472600	109472800	E46
chr11	109472800	109473200	E74
chr11	109473200	109473400	E72
chr11	109473400	109476000	E74
chr11	109476000	109476200	E75
chr11	109476200	109479000	E74
chr11	109479000	109479200	E48
chr11	109479200	109479600	E74
chr11	109479600	109479800	E46
chr11	109479800	109482200	E74
chr11	109482200	109482400	E46
chr11	109482400	109489600	E73
chr11	109489600	109489800	E46
chr11	109489800	109490000	E74
chr11	109490000	109490200	E71
chr11	109490200	109491200	E74
chr11	109491200	109491400	E72
chr11	109491400	109491800	E74
chr11	109491800	109492000	E72
chr11	109492000	109492600	E74
chr11	109492600	109492800	E72
chr11	109492800	109494600	E74
chr11	109494600	109494800	E72
chr11	109494800	109498000	E74
chr11	109498000	109498200	E72
chr11	109498200	109500200	E74
chr11	109500200	109500400	E71
chr11	109500400	109503600	E74
chr11	109503600	109503800	E79
chr11	109503800	109504800	E74
chr11	109504800	109505000	E45
chr11	109505000	109505800	E74
chr11	109505800	109506000	E48
chr11	109506000	109506200	E74
chr11	109506200	109506400	E77
chr11	109506400	109506600	E74
chr11	109506600	109506800	E48
chr11	109506800	109507000	E74
chr11	109507000	109507200	E45
chr11	109507200	109507400	E48
chr11	109507400	109508200	E74
chr11	109508200	109508400	E48
chr11	109508400	109512200	E74
chr11	109512200	109512400	E72
chr11	109512400	109514000	E74
chr11	109514000	109514200	E72
chr11	109514200	109514800	E74
chr11	109514800	109515000	E72
chr11	109515000	109519800	E74
chr11	109519800	109520000	E79
chr11	109520000	109521400	E74
chr11	109521400	109521600	E49
chr11	109521600	109523600	E74
chr11	109523600	109523800	E79
chr11	109523800	109525200	E74
chr11	109525200	109525400	E46
chr11	109525400	109530400	E74
chr11	109530400	109530600	E45
chr11	109530600	109532400	E74
chr11	109532400	109532800	E72
chr11	109532800	109533200	E74
chr11	109533200	109533400	E48
chr11	109533400	109535400	E74
chr11	109535400	109535600	E13
chr11	109535600	109537200	E74
chr11	109537200	109537400	E72
chr11	109537400	109539400	E74
chr11	109539400	109539600	E81
chr11	109539600	109542600	E74
chr11	109542600	109542800	E72
chr11	109542800	109543800	E74
chr11	109543800	109544000	E48
chr11	109544000	109544200	E44
chr11	109544200	109544400	E82
chr11	109544400	109544600	E44
chr11	109544600	109544800	E77
chr11	109544800	109545800	E74
chr11	109545800	109546000	E46
chr11	109546000	109547200	E74
chr11	109547200	109547400	E48
chr11	109547400	109551000	E74
chr11	109551000	109551200	E25
chr11	109551200	109552600	E74
chr11	109552600	109552800	E82
chr11	109552800	109553000	E13
chr11	109553000	109557600	E74
chr11	109557600	109558000	E82
chr11	109558000	109558200	E13
chr11	109558200	109558400	E82
chr11	109558400	109560800	E74
chr11	109560800	109561000	E76
chr11	109561000	109562800	E74
chr11	109562800	109563000	E81
chr11	109563000	109563400	E74
chr11	109563400	109563600	E72
chr11	109563600	109566600	E74
chr11	109566600	109566800	E48
chr11	109566800	109567800	E74
chr11	109567800	109568000	E46
chr11	109568000	109568200	E44
chr11	109568200	109568400	E82
chr11	109568400	109568600	E16
chr11	109568600	109569000	E82
chr11	109569000	109572600	E74
chr11	109572600	109572800	E48
chr11	109572800	109574600	E74
chr11	109574600	109574800	E13
chr11	109574800	109580600	E74
chr11	109580600	109580800	E72
chr11	109580800	109581000	E46
chr11	109581000	109581800	E74
chr11	109581800	109582000	E72
chr11	109582000	109585000	E74
chr11	109585000	109585200	E46
chr11	109585200	109585600	E74
chr11	109585600	109585800	E72
chr11	109585800	109586200	E74
chr11	109586200	109586400	E72
chr11	109586400	109589400	E74
chr11	109589400	109589600	E13
chr11	109589600	109594800	E74
chr11	109594800	109595000	E48
chr11	109595000	109595600	E74
chr11	109595600	109595800	E72
chr11	109595800	109596000	E46
chr11	109596000	109604000	E73
chr11	109604000	109604200	E79
chr11	109604200	109604800	E74
chr11	109604800	109605200	E72
chr11	109605200	109605400	E71
chr11	109605400	109606800	E74
chr11	109606800	109607000	E49
chr11	109607000	109612400	E73
chr11	109612400	109612600	E47
chr11	109612600	109612800	E73
chr11	109612800	109613400	E74
chr11	109613400	109613600	E46
chr11	109613600	109614400	E74
chr11	109614400	109614600	E72
chr11	109614600	109616400	E74
chr11	109616400	109616600	E48
chr11	109616600	109620400	E74
chr11	109620400	109620600	E71
chr11	109620600	109620800	E74
chr11	109620800	109621000	E71
chr11	109621000	109623400	E74
chr11	109623400	109623600	E48
chr11	109623600	109626200	E74
chr11	109626200	109626400	E46
chr11	109626400	109627400	E74
chr11	109627400	109627600	E48
chr11	109627600	109632000	E74
chr11	109632000	109632200	E72
chr11	109632200	109636000	E74
chr11	109636000	109636200	E46
chr11	109636200	109643600	E74
chr11	109643600	109643800	E72
chr11	109643800	109645000	E74
chr11	109645000	109645200	E46
chr11	109645200	109645400	E72
chr11	109645400	109649000	E74
chr11	109649000	109649200	E48
chr11	109649200	109649400	E76
chr11	109649400	109649600	E48
chr11	109649600	109650800	E74
chr11	109650800	109651000	E48
chr11	109651000	109651800	E82
chr11	109651800	109652000	E25
chr11	109652000	109652200	E82
chr11	109652200	109652400	E7
chr11	109652400	109652600	E6
chr11	109652600	109652800	E7
chr11	109652800	109653000	E13
chr11	109653000	109653200	E45
chr11	109653200	109653600	E48
chr11	109653600	109653800	E38
chr11	109653800	109654000	E6
chr11	109654000	109654200	E13
chr11	109654200	109654400	E16
chr11	109654400	109654600	E57
chr11	109654600	109654800	E40
chr11	109654800	109655000	E12
chr11	109655000	109655200	E68
chr11	109655200	109655400	E40
chr11	109655400	109655600	E38
chr11	109655600	109655800	E13
chr11	109655800	109656200	E48
chr11	109656200	109656400	E38
chr11	109656400	109656800	E25
chr11	109656800	109659600	E74
chr11	109659600	109659800	E72
chr11	109659800	109660200	E74
chr11	109660200	109660400	E72
chr11	109660400	109660600	E46
chr11	109660600	109660800	E74
chr11	109660800	109661000	E45
chr11	109661000	109667600	E74
chr11	109667600	109667800	E72
chr11	109667800	109669600	E74
chr11	109669600	109669800	E72
chr11	109669800	109670200	E74
chr11	109670200	109670400	E81
chr11	109670400	109676200	E74
chr11	109676200	109676600	E45
chr11	109676600	109676800	E48
chr11	109676800	109677000	E37
chr11	109677000	109677600	E74
chr11	109677600	109677800	E72
chr11	109677800	109679000	E74
chr11	109679000	109679200	E72
chr11	109679200	109679600	E74
chr11	109679600	109679800	E45
chr11	109679800	109680600	E74
chr11	109680600	109680800	E46
chr11	109680800	109682400	E74
chr11	109682400	109682600	E79
chr11	109682600	109684800	E74
chr11	109684800	109685000	E46
chr11	109685000	109685200	E72
chr11	109685200	109685400	E78
chr11	109685400	109685800	E74
chr11	109685800	109686000	E72
chr11	109686000	109688800	E74
chr11	109688800	109689200	E72
chr11	109689200	109689400	E44
chr11	109689400	109690400	E74
chr11	109690400	109690600	E45
chr11	109690600	109690800	E72
chr11	109690800	109691400	E74
chr11	109691400	109691600	E72
chr11	109691600	109691800	E45
chr11	109691800	109698400	E74
chr11	109698400	109698800	E72
chr11	109698800	109700200	E74
chr11	109700200	109700400	E79
chr11	109700400	109705600	E74
chr11	109705600	109705800	E72
chr11	109705800	109706000	E46
chr11	109706000	109706800	E74
chr11	109706800	109707000	E72
chr11	109707000	109707400	E74
chr11	109707400	109707600	E72
chr11	109707600	109709200	E74
chr11	109709200	109709400	E48
chr11	109709400	109709600	E74
chr11	109709600	109709800	E46
chr11	109709800	109710200	E74
chr11	109710200	109710400	E48
chr11	109710400	109711800	E74
chr11	109711800	109712000	E45
chr11	109712000	109713000	E74
chr11	109713000	109713200	E48
chr11	109713200	109714600	E74
chr11	109714600	109714800	E46
chr11	109714800	109717400	E74
chr11	109717400	109717600	E71
chr11	109717600	109719400	E74
chr11	109719400	109719600	E77
chr11	109719600	109720600	E74
chr11	109720600	109720800	E48
chr11	109720800	109722200	E74
chr11	109722200	109722400	E72
chr11	109722400	109722800	E74
chr11	109722800	109723000	E84
chr11	109723000	109723200	E54
chr11	109723200	109723400	E53
chr11	109723400	109723800	E16
chr11	109723800	109724000	E15
chr11	109724000	109724200	E83
chr11	109724200	109724600	E16
chr11	109724600	109725000	E82
chr11	109725000	109726000	E74
chr11	109726000	109726200	E45
chr11	109726200	109726400	E82
chr11	109726400	109726600	E56
chr11	109726600	109727000	E55
chr11	109727000	109728800	E74
chr11	109728800	109729200	E72
chr11	109729200	109729600	E74
chr11	109729600	109729800	E46
chr11	109729800	109730800	E74
chr11	109730800	109731000	E72
chr11	109731000	109732200	E74
chr11	109732200	109732400	E76
chr11	109732400	109732600	E36
chr11	109732600	109732800	E82
chr11	109732800	109733000	E44
chr11	109733000	109733200	E7
chr11	109733200	109734000	E82
chr11	109734000	109734200	E13
chr11	109734200	109734400	E16
chr11	109734400	109734600	E22
chr11	109734600	109734800	E43
chr11	109734800	109735000	E39
chr11	109735000	109735200	E42
chr11	109735200	109735600	E51
chr11	109735600	109735800	E43
chr11	109735800	109736000	E33
chr11	109736000	109736200	E27
chr11	109736200	109736400	E35
chr11	109736400	109736600	E36
chr11	109736600	109736800	E82
chr11	109736800	109737000	E13
chr11	109737000	109738400	E82
chr11	109738400	109738600	E13
chr11	109738600	109738800	E82
chr11	109738800	109739200	E74
chr11	109739200	109739400	E46
chr11	109739400	109739600	E48
chr11	109739600	109740000	E55
chr11	109740000	109740200	E36
chr11	109740200	109741800	E74
chr11	109741800	109742000	E48
chr11	109742000	109742800	E74
chr11	109742800	109743000	E82
chr11	109743000	109743200	E7
chr11	109743200	109743600	E82
chr11	109743600	109744000	E48
chr11	109744000	109744400	E82
chr11	109744400	109744600	E38
chr11	109744600	109744800	E55
chr11	109744800	109745000	E37
chr11	109745000	109745200	E55
chr11	109745200	109749000	E74
chr11	109749000	109749200	E72
chr11	109749200	109755000	E73
chr11	109755000	109757600	E74
chr11	109757600	109757800	E72
chr11	109757800	109759000	E74
chr11	109759000	109759200	E72
chr11	109759200	109761400	E74
chr11	109761400	109761600	E48
chr11	109761600	109765200	E74
chr11	109765200	109766600	E84
chr11	109766600	109768800	E74
chr11	109768800	109769000	E80
chr11	109769000	109772000	E74
chr11	109772000	109772200	E48
chr11	109772200	109772400	E45
chr11	109772400	109774600	E74
chr11	109774600	109774800	E48
chr11	109774800	109775200	E74
chr11	109775200	109775400	E55
chr11	109775400	109775600	E13
chr11	109775600	109781800	E74
chr11	109781800	109782000	E25
chr11	109782000	109782200	E82
chr11	109782200	109782400	E84
chr11	109782400	109782600	E25
chr11	109782600	109782800	E38
chr11	109782800	109783400	E55
chr11	109783400	109783800	E74
chr11	109783800	109784000	E46
chr11	109784000	109784800	E74
chr11	109784800	109785000	E76
chr11	109785000	109785400	E74
chr11	109785400	109785600	E72
chr11	109785600	109785800	E74
chr11	109785800	109786000	E72
chr11	109786000	109786200	E74
chr11	109786200	109786400	E71
chr11	109786400	109786600	E74
chr11	109786600	109786800	E45
chr11	109786800	109793000	E74
chr11	109793000	109793200	E72
chr11	109793200	109793400	E45
chr11	109793400	109794000	E74
chr11	109794000	109794200	E80
chr11	109794200	109799400	E74
chr11	109799400	109799600	E45
chr11	109799600	109800200	E74
chr11	109800200	109800400	E71
chr11	109800400	109801400	E74
chr11	109801400	109801600	E78
chr11	109801600	109802000	E74
chr11	109802000	109802200	E72
chr11	109802200	109802800	E74
chr11	109802800	109803000	E77
chr11	109803000	109804800	E74
chr11	109804800	109805000	E71
chr11	109805000	109805200	E74
chr11	109805200	109805400	E75
chr11	109805400	109806400	E74
chr11	109806400	109806600	E81
chr11	109806600	109810000	E74
chr11	109810000	109810200	E13
chr11	109810200	109810400	E82
chr11	109810400	109810600	E7
chr11	109810600	109810800	E83
chr11	109810800	109812000	E82
chr11	109812000	109812200	E13
chr11	109812200	109812800	E74
chr11	109812800	109813000	E46
chr11	109813000	109813800	E74
chr11	109813800	109814000	E79
chr11	109814000	109814600	E74
chr11	109814600	109815200	E82
chr11	109815200	109815600	E25
chr11	109815600	109815800	E82
chr11	109815800	109816000	E11
chr11	109816000	109816200	E69
chr11	109816200	109816400	E67
chr11	109816400	109816600	E85
chr11	109816600	109816800	E20
chr11	109816800	109817000	E19
chr11	109817000	109817200	E20
chr11	109817200	109817800	E85
chr11	109817800	109818000	E17
chr11	109818000	109818400	E65
chr11	109818400	109818600	E41
chr11	109818600	109819000	E82
chr11	109819000	109819200	E13
chr11	109819200	109819400	E11
chr11	109819400	109820000	E12
chr11	109820000	109820200	E13
chr11	109820200	109820400	E8
chr11	109820400	109820600	E6
chr11	109820600	109821800	E82
chr11	109821800	109822000	E13
chr11	109822000	109822200	E16
chr11	109822200	109822400	E25
chr11	109822400	109822800	E13
chr11	109822800	109823000	E82
chr11	109823000	109823200	E16
chr11	109823200	109823400	E84
chr11	109823400	109823800	E15
chr11	109823800	109824200	E16
chr11	109824200	109824400	E68
chr11	109824400	109824600	E66
chr11	109824600	109825000	E63
chr11	109825000	109825200	E64
chr11	109825200	109826600	E63
chr11	109826600	109826800	E67
chr11	109826800	109828200	E85
chr11	109828200	109828400	E67
chr11	109828400	109828600	E65
chr11	109828600	109829000	E69
chr11	109829000	109829200	E68
chr11	109829200	109829400	E15
chr11	109829400	109829600	E9
chr11	109829600	109829800	E41
chr11	109829800	109830000	E9
chr11	109830000	109830200	E44
chr11	109830200	109830400	E40
chr11	109830400	109830600	E9
chr11	109830600	109830800	E7
chr11	109830800	109831000	E13
chr11	109831000	109831400	E8
chr11	109831400	109831600	E13
chr11	109831600	109831800	E40
chr11	109831800	109832000	E12
chr11	109832000	109832200	E82
chr11	109832200	109833000	E13
chr11	109833000	109833600	E82
chr11	109833600	109833800	E23
chr11	109833800	109834200	E82
chr11	109834200	109834400	E38
chr11	109834400	109835000	E82
chr11	109835000	109835200	E83
chr11	109835200	109835400	E82
chr11	109835400	109835600	E12
chr11	109835600	109835800	E8
chr11	109835800	109836000	E12
chr11	109836000	109836800	E11
chr11	109836800	109837000	E2
chr11	109837000	109837200	E69
chr11	109837200	109837600	E11
chr11	109837600	109838400	E14
chr11	109838400	109838600	E18
chr11	109838600	109839000	E14
chr11	109839000	109839200	E10
chr11	109839200	109839600	E14
chr11	109839600	109839800	E11
chr11	109839800	109840000	E10
chr11	109840000	109840400	E11
chr11	109840400	109840600	E14
chr11	109840600	109840800	E69
chr11	109840800	109841000	E64
chr11	109841000	109841400	E85
chr11	109841400	109841600	E67
chr11	109841600	109842000	E85
chr11	109842000	109842200	E67
chr11	109842200	109842400	E85
chr11	109842400	109843600	E67
chr11	109843600	109843800	E85
chr11	109843800	109844000	E64
chr11	109844000	109844600	E63
chr11	109844600	109844800	E69
chr11	109844800	109845000	E15
chr11	109845000	109845200	E56
chr11	109845200	109845400	E39
chr11	109845400	109845600	E68
chr11	109845600	109845800	E12
chr11	109845800	109846200	E8
chr11	109846200	109846400	E12
chr11	109846400	109846600	E25
chr11	109846600	109847000	E82
chr11	109847000	109847800	E13
chr11	109847800	109848400	E82
chr11	109848400	109848600	E13
chr11	109848600	109848800	E82
chr11	109848800	109849000	E83
chr11	109849000	109849200	E12
chr11	109849200	109849400	E82
chr11	109849400	109850200	E13
chr11	109850200	109850600	E82
chr11	109850600	109851200	E13
chr11	109851200	109851400	E82
chr11	109851400	109851800	E83
chr11	109851800	109852200	E12
chr11	109852200	109852400	E11
chr11	109852400	109852600	E12
chr11	109852600	109853000	E15
chr11	109853000	109853200	E39
chr11	109853200	109853400	E3
chr11	109853400	109853600	E62
chr11	109853600	109854200	E69
chr11	109854200	109854400	E65
chr11	109854400	109855000	E63
chr11	109855000	109855200	E64
chr11	109855200	109855400	E67
chr11	109855400	109856400	E85
chr11	109856400	109856600	E17
chr11	109856600	109856800	E69
chr11	109856800	109857000	E10
chr11	109857000	109857200	E12
chr11	109857200	109857600	E11
chr11	109857600	109857800	E8
chr11	109857800	109858000	E3
chr11	109858000	109858200	E11
chr11	109858200	109858400	E8
chr11	109858400	109858600	E39
chr11	109858600	109858800	E13
chr11	109858800	109859200	E6
chr11	109859200	109859400	E7
chr11	109859400	109859600	E12
chr11	109859600	109860000	E13
chr11	109860000	109860200	E12
chr11	109860200	109860400	E15
chr11	109860400	109860600	E13
chr11	109860600	109860800	E38
chr11	109860800	109862000	E82
chr11	109862000	109862400	E13
chr11	109862400	109862600	E12
chr11	109862600	109862800	E13
chr11	109862800	109863400	E82
chr11	109863400	109863600	E13
chr11	109863600	109864200	E82
chr11	109864200	109864600	E48
chr11	109864600	109864800	E82
chr11	109864800	109865000	E13
chr11	109865000	109865200	E38
chr11	109865200	109865400	E36
chr11	109865400	109865600	E16
chr11	109865600	109866000	E13
chr11	109866000	109866600	E16
chr11	109866600	109866800	E15
chr11	109866800	109867200	E14
chr11	109867200	109867400	E68
chr11	109867400	109867600	E15
chr11	109867600	109867800	E12
chr11	109867800	109868000	E41
chr11	109868000	109868200	E50
chr11	109868200	109868400	E5
chr11	109868400	109868600	E8
chr11	109868600	109868800	E68
chr11	109868800	109869000	E9
chr11	109869000	109869200	E14
chr11	109869200	109869400	E68
chr11	109869400	109869800	E14
chr11	109869800	109870200	E69
chr11	109870200	109870400	E64
chr11	109870400	109870800	E85
chr11	109870800	109871000	E67
chr11	109871000	109871200	E85
chr11	109871200	109871400	E17
chr11	109871400	109871800	E69
chr11	109871800	109872000	E63
chr11	109872000	109872200	E69
chr11	109872200	109872400	E14
chr11	109872400	109872600	E62
chr11	109872600	109872800	E14
chr11	109872800	109873000	E58
chr11	109873000	109873400	E62
chr11	109873400	109873600	E15
chr11	109873600	109873800	E16
chr11	109873800	109874200	E13
chr11	109874200	109876600	E82
chr11	109876600	109876800	E16
chr11	109876800	109877600	E82
chr11	109877600	109877800	E38
chr11	109877800	109878000	E25
chr11	109878000	109878200	E13
chr11	109878200	109878400	E82
chr11	109878400	109878600	E13
chr11	109878600	109878800	E82
chr11	109878800	109879000	E15
chr11	109879000	109879200	E16
chr11	109879200	109879600	E23
chr11	109879600	109879800	E25
chr11	109879800	109880000	E39
chr11	109880000	109880200	E55
chr11	109880200	109880400	E37
chr11	109880400	109880600	E55
chr11	109880600	109880800	E36
chr11	109880800	109881000	E56
chr11	109881000	109881200	E39
chr11	109881200	109881400	E15
chr11	109881400	109881600	E56
chr11	109881600	109881800	E13
chr11	109881800	109882000	E82
chr11	109882000	109882400	E48
chr11	109882400	109882600	E7
chr11	109882600	109882800	E36
chr11	109882800	109883000	E82
chr11	109883000	109883200	E16
chr11	109883200	109885200	E82
chr11	109885200	109885400	E6
chr11	109885400	109885600	E82
chr11	109885600	109885800	E13
chr11	109885800	109886600	E82
chr11	109886600	109887200	E13
chr11	109887200	109888000	E82
chr11	109888000	109888200	E48
chr11	109888200	109888800	E82
chr11	109888800	109889000	E13
chr11	109889000	109889400	E82
chr11	109889400	109889600	E6
chr11	109889600	109889800	E82
chr11	109889800	109890000	E25
chr11	109890000	109890200	E82
chr11	109890200	109890400	E39
chr11	109890400	109890600	E40
chr11	109890600	109890800	E57
chr11	109890800	109891200	E39
chr11	109891200	109891400	E13
chr11	109891400	109891600	E82
chr11	109891600	109892200	E15
chr11	109892200	109892400	E39
chr11	109892400	109892600	E15
chr11	109892600	109893000	E14
chr11	109893000	109893200	E69
chr11	109893200	109893400	E63
chr11	109893400	109894200	E64
chr11	109894200	109894400	E14
chr11	109894400	109894600	E69
chr11	109894600	109894800	E62
chr11	109894800	109895000	E41
chr11	109895000	109895200	E66
chr11	109895200	109895400	E11
chr11	109895400	109895600	E69
chr11	109895600	109895800	E14
chr11	109895800	109896000	E11
chr11	109896000	109896200	E3
chr11	109896200	109896400	E66
chr11	109896400	109896600	E69
chr11	109896600	109896800	E14
chr11	109896800	109897200	E69
chr11	109897200	109897600	E64
chr11	109897600	109898000	E67
chr11	109898000	109898200	E17
chr11	109898200	109898800	E85
chr11	109898800	109899000	E64
chr11	109899000	109899600	E67
chr11	109899600	109899800	E64
chr11	109899800	109900000	E65
chr11	109900000	109900200	E14
chr11	109900200	109900600	E69
chr11	109900600	109900800	E14
chr11	109900800	109901000	E40
chr11	109901000	109901200	E41
chr11	109901200	109901400	E8
chr11	109901400	109901600	E82
chr11	109901600	109901800	E57
chr11	109901800	109902000	E13
chr11	109902000	109902400	E16
chr11	109902400	109902600	E23
chr11	109902600	109902800	E16
chr11	109902800	109903000	E84
chr11	109903000	109903200	E16
chr11	109903200	109903400	E40
chr11	109903400	109903800	E39
chr11	109903800	109904000	E13
chr11	109904000	109904200	E7
chr11	109904200	109904400	E39
chr11	109904400	109904600	E13
chr11	109904600	109904800	E82
chr11	109904800	109905000	E45
chr11	109905000	109905200	E6
chr11	109905200	109905400	E45
chr11	109905400	109906200	E74
chr11	109906200	109906400	E45
chr11	109906400	109906600	E6
chr11	109906600	109906800	E44
chr11	109906800	109907000	E38
chr11	109907000	109907400	E55
chr11	109907400	109907600	E38
chr11	109907600	109907800	E55
chr11	109907800	109908000	E37
chr11	109908000	109908200	E82
chr11	109908200	109908400	E48
chr11	109908400	109908600	E82
chr11	109908600	109909200	E13
chr11	109909200	109909400	E82
chr11	109909400	109909600	E45
chr11	109909600	109909800	E49
chr11	109909800	109910000	E82
chr11	109910000	109910200	E13
chr11	109910200	109910600	E82
chr11	109910600	109910800	E48
chr11	109910800	109911000	E77
chr11	109911000	109911400	E55
chr11	109911400	109911600	E36
chr11	109911600	109911800	E77
chr11	109911800	109912000	E34
chr11	109912000	109912200	E45
chr11	109912200	109912400	E82
chr11	109912400	109912600	E6
chr11	109912600	109912800	E13
chr11	109912800	109913000	E36
chr11	109913000	109913600	E82
chr11	109913600	109913800	E13
chr11	109913800	109914200	E82
chr11	109914200	109914400	E48
chr11	109914400	109915200	E82
chr11	109915200	109915400	E31
chr11	109915400	109915600	E25
chr11	109915600	109915800	E82
chr11	109915800	109916000	E45
chr11	109916000	109920400	E74
chr11	109920400	109920600	E72
chr11	109920600	109920800	E74
chr11	109920800	109921000	E48
chr11	109921000	109921200	E74
chr11	109921200	109921400	E72
chr11	109921400	109922600	E74
chr11	109922600	109922800	E25
chr11	109922800	109923000	E82
chr11	109923000	109923200	E13
chr11	109923200	109924400	E74
chr11	109924400	109924600	E48
chr11	109924600	109924800	E55
chr11	109924800	109925000	E38
chr11	109925000	109925200	E13
chr11	109925200	109925600	E82
chr11	109925600	109925800	E7
chr11	109925800	109926000	E25
chr11	109926000	109927400	E82
chr11	109927400	109927600	E13
chr11	109927600	109927800	E82
chr11	109927800	109928000	E6
chr11	109928000	109928200	E7
chr11	109928200	109928800	E82
chr11	109928800	109929000	E12
chr11	109929000	109929200	E5
chr11	109929200	109929400	E8
chr11	109929400	109929600	E6
chr11	109929600	109930200	E82
chr11	109930200	109930400	E13
chr11	109930400	109930600	E9
chr11	109930600	109931200	E40
chr11	109931200	109931400	E50
chr11	109931400	109931600	E13
chr11	109931600	109931800	E8
chr11	109931800	109932000	E13
chr11	109932000	109932400	E82
chr11	109932400	109932600	E5
chr11	109932600	109932800	E7
chr11	109932800	109933000	E6
chr11	109933000	109933400	E82
chr11	109933400	109933600	E39
chr11	109933600	109933800	E9
chr11	109933800	109934000	E8
chr11	109934000	109934200	E41
chr11	109934200	109934400	E4
chr11	109934400	109934600	E8
chr11	109934600	109934800	E4
chr11	109934800	109935000	E41
chr11	109935000	109935400	E4
chr11	109935400	109936000	E50
chr11	109936000	109936200	E5
chr11	109936200	109936400	E13
chr11	109936400	109936600	E7
chr11	109936600	109936800	E6
chr11	109936800	109937000	E25
chr11	109937000	109937200	E82
chr11	109937200	109937400	E8
chr11	109937400	109937600	E82
chr11	109937600	109937800	E34
chr11	109937800	109938000	E72
chr11	109938000	109938400	E74
chr11	109938400	109938600	E25
chr11	109938600	109939200	E82
chr11	109939200	109939400	E8
chr11	109939400	109939600	E9
chr11	109939600	109939800	E3
chr11	109939800	109940000	E66
chr11	109940000	109940400	E65
chr11	109940400	109940800	E1
chr11	109940800	109941200	E65
chr11	109941200	109942200	E2
chr11	109942200	109942600	E10
chr11	109942600	109942800	E9
chr11	109942800	109943200	E13
chr11	109943200	109943400	E8
chr11	109943400	109943600	E11
chr11	109943600	109943800	E9
chr11	109943800	109944000	E8
chr11	109944000	109944200	E3
chr11	109944200	109944400	E8
chr11	109944400	109944600	E5
chr11	109944600	109944800	E13
chr11	109944800	109945200	E82
chr11	109945200	109945400	E8
chr11	109945400	109945600	E7
chr11	109945600	109945800	E50
chr11	109945800	109946000	E48
chr11	109946000	109946200	E7
chr11	109946200	109946400	E12
chr11	109946400	109946600	E9
chr11	109946600	109946800	E3
chr11	109946800	109947400	E65
chr11	109947400	109947600	E64
chr11	109947600	109948400	E67
chr11	109948400	109948600	E85
chr11	109948600	109948800	E67
chr11	109948800	109949000	E64
chr11	109949000	109949200	E20
chr11	109949200	109949400	E18
chr11	109949400	109949600	E11
chr11	109949600	109950000	E40
chr11	109950000	109950200	E12
chr11	109950200	109950400	E13
chr11	109950400	109950600	E39
chr11	109950600	109950800	E56
chr11	109950800	109951000	E82
chr11	109951000	109951200	E25
chr11	109951200	109951400	E82
chr11	109951400	109951600	E13
chr11	109951600	109951800	E16
chr11	109951800	109952000	E39
chr11	109952000	109952200	E15
chr11	109952200	109952400	E68
chr11	109952400	109952800	E14
chr11	109952800	109953000	E15
chr11	109953000	109953400	E16
chr11	109953400	109954200	E12
chr11	109954200	109954400	E83
chr11	109954400	109954600	E12
chr11	109954600	109955800	E83
chr11	109955800	109956000	E12
chr11	109956000	109956200	E22
chr11	109956200	109956400	E4
chr11	109956400	109956600	E11
chr11	109956600	109956800	E14
chr11	109956800	109957000	E22
chr11	109957000	109957200	E3
chr11	109957200	109957400	E22
chr11	109957400	109957600	E69
chr11	109957600	109957800	E65
chr11	109957800	109958000	E1
chr11	109958000	109958400	E17
chr11	109958400	109958600	E18
chr11	109958600	109959000	E1
chr11	109959000	109959200	E69
chr11	109959200	109959800	E67
chr11	109959800	109960400	E85
chr11	109960400	109960600	E67
chr11	109960600	109960800	E85
chr11	109960800	109961600	E67
chr11	109961600	109962000	E1
chr11	109962000	109962400	E2
chr11	109962400	109962600	E1
chr11	109962600	109962800	E64
chr11	109962800	109963000	E67
chr11	109963000	109963200	E85
chr11	109963200	109963400	E20
chr11	109963400	109964200	E19
chr11	109964200	109964400	E20
chr11	109964400	109965800	E19
chr11	109965800	109966000	E85
chr11	109966000	109966200	E20
chr11	109966200	109966600	E85
chr11	109966600	109966800	E17
chr11	109966800	109967000	E21
chr11	109967000	109967200	E51
chr11	109967200	109967400	E28
chr11	109967400	109967800	E51
chr11	109967800	109968000	E21
chr11	109968000	109968200	E51
chr11	109968200	109968400	E43
chr11	109968400	109968600	E33
chr11	109968600	109969000	E32
chr11	109969000	109969200	E22
chr11	109969200	109969400	E14
chr11	109969400	109969600	E4
chr11	109969600	109969800	E30
chr11	109969800	109970200	E25
chr11	109970200	109970400	E7
chr11	109970400	109970600	E13
chr11	109970600	109971400	E82
chr11	109971400	109971600	E25
chr11	109971600	109972200	E82
chr11	109972200	109972400	E6
chr11	109972400	109972600	E82
chr11	109972600	109972800	E16
chr11	109972800	109973000	E25
chr11	109973000	109973800	E82
chr11	109973800	109974400	E74
chr11	109974400	109974600	E82
chr11	109974600	109974800	E74
chr11	109974800	109975000	E45
chr11	109975000	109975200	E82
chr11	109975200	109975400	E38
chr11	109975400	109975600	E77
chr11	109975600	109975800	E82
chr11	109975800	109976000	E25
chr11	109976000	109977400	E82
chr11	109977400	109977600	E25
chr11	109977600	109978200	E82
chr11	109978200	109978400	E44
chr11	109978400	109978600	E38
chr11	109978600	109978800	E39
chr11	109978800	109979000	E7
chr11	109979000	109979200	E8
chr11	109979200	109979800	E82
chr11	109979800	109980000	E25
chr11	109980000	109981000	E82
chr11	109981000	109981200	E6
chr11	109981200	109981400	E7
chr11	109981400	109982200	E82
chr11	109982200	109982600	E6
chr11	109982600	109982800	E77
chr11	109982800	109983200	E76
chr11	109983200	109983400	E35
chr11	109983400	109983600	E38
chr11	109983600	109983800	E34
chr11	109983800	109984000	E50
chr11	109984000	109984200	E5
chr11	109984200	109984400	E41
chr11	109984400	109984600	E43
chr11	109984600	109984800	E33
chr11	109984800	109985000	E82
chr11	109985000	109985200	E25
chr11	109985200	109985400	E82
chr11	109985400	109985600	E7
chr11	109985600	109986200	E82
chr11	109986200	109986400	E45
chr11	109986400	109987000	E82
chr11	109987000	109987200	E13
chr11	109987200	109988000	E82
chr11	109988000	109988200	E16
chr11	109988200	109989200	E82
chr11	109989200	109989400	E44
chr11	109989400	109990000	E82
chr11	109990000	109990200	E7
chr11	109990200	109990600	E82
chr11	109990600	109990800	E13
chr11	109990800	109991200	E82
chr11	109991200	109991400	E7
chr11	109991400	109991800	E82
chr11	109991800	109992000	E25
chr11	109992000	109992200	E82
chr11	109992200	109992400	E25
chr11	109992400	109993000	E82
chr11	109993000	109993200	E7
chr11	109993200	109993400	E56
chr11	109993400	109993600	E76
chr11	109993600	109993800	E13
chr11	109993800	109994000	E38
chr11	109994000	109994400	E16
chr11	109994400	109994800	E82
chr11	109994800	109996200	E74
chr11	109996200	109996400	E44
chr11	109996400	109996600	E7
chr11	109996600	109997400	E82
chr11	109997400	109997600	E25
chr11	109997600	109998000	E82
chr11	109998000	109998200	E25
chr11	109998200	109998400	E13
chr11	109998400	109998600	E82
chr11	109998600	109998800	E6
chr11	109998800	109999200	E82
chr11	109999200	109999400	E25
chr11	109999400	109999800	E82
chr11	109999800	110000000	E39
chr11	110000000	110001600	E82
chr11	110001600	110001800	E25
chr11	110001800	110003600	E82
chr11	110003600	110004000	E13
chr11	110004000	110005000	E82
chr11	110005000	110005200	E45
chr11	110005200	110005400	E82
chr11	110005400	110005600	E13
chr11	110005600	110005800	E74
chr11	110005800	110006000	E72
chr11	110006000	110006200	E45
chr11	110006200	110008600	E74
chr11	110008600	110008800	E13
chr11	110008800	110010200	E82
chr11	110010200	110011200	E74
chr11	110011200	110011400	E46
chr11	110011400	110011800	E74
chr11	110011800	110012400	E82
chr11	110012400	110012800	E74
chr11	110012800	110013000	E48
chr11	110013000	110013200	E13
chr11	110013200	110013800	E82
chr11	110013800	110014000	E16
chr11	110014000	110014600	E82
chr11	110014600	110014800	E7
chr11	110014800	110015000	E82
chr11	110015000	110015200	E6
chr11	110015200	110015400	E25
chr11	110015400	110015800	E5
chr11	110015800	110016000	E12
chr11	110016000	110016200	E13
chr11	110016200	110017200	E82
chr11	110017200	110017400	E13
chr11	110017400	110017800	E6
chr11	110017800	110018000	E5
chr11	110018000	110018200	E6
chr11	110018200	110018400	E82
chr11	110018400	110018600	E13
chr11	110018600	110018800	E44
chr11	110018800	110019000	E7
chr11	110019000	110019200	E8
chr11	110019200	110019400	E40
chr11	110019400	110019600	E3
chr11	110019600	110019800	E9
chr11	110019800	110020200	E41
chr11	110020200	110020400	E38
chr11	110020400	110020600	E15
chr11	110020600	110020800	E16
chr11	110020800	110021000	E15
chr11	110021000	110021200	E16
chr11	110021200	110021400	E83
chr11	110021400	110021800	E82
chr11	110021800	110022000	E25
chr11	110022000	110022200	E82
chr11	110022200	110022400	E6
chr11	110022400	110022600	E39
chr11	110022600	110022800	E38
chr11	110022800	110023000	E16
chr11	110023000	110023200	E25
chr11	110023200	110023400	E23
chr11	110023400	110023600	E83
chr11	110023600	110023800	E25
chr11	110023800	110024000	E39
chr11	110024000	110024800	E82
chr11	110024800	110025000	E7
chr11	110025000	110026800	E82
chr11	110026800	110027000	E13
chr11	110027000	110027600	E82
chr11	110027600	110027800	E77
chr11	110027800	110028400	E74
chr11	110028400	110028600	E48
chr11	110028600	110028800	E74
chr11	110028800	110029000	E77
chr11	110029000	110029200	E44
chr11	110029200	110030200	E82
chr11	110030200	110032000	E74
chr11	110032000	110032200	E82
chr11	110032200	110032400	E13
chr11	110032400	110033600	E82
chr11	110033600	110033800	E13
chr11	110033800	110034400	E82
chr11	110034400	110037400	E74
chr11	110037400	110037600	E25
chr11	110037600	110038000	E6
chr11	110038000	110038400	E82
chr11	110038400	110038800	E7
chr11	110038800	110039000	E8
chr11	110039000	110039200	E5
chr11	110039200	110039400	E12
chr11	110039400	110039600	E13
chr11	110039600	110039800	E50
chr11	110039800	110040000	E7
chr11	110040000	110040400	E82
chr11	110040400	110040600	E25
chr11	110040600	110042800	E74
chr11	110042800	110043000	E46
chr11	110043000	110043200	E74
chr11	110043200	110043400	E72
chr11	110043400	110043600	E45
chr11	110043600	110043800	E37
chr11	110043800	110044000	E25
chr11	110044000	110044600	E82
chr11	110044600	110044800	E25
chr11	110044800	110045000	E36
chr11	110045000	110045200	E38
chr11	110045200	110045400	E34
chr11	110045400	110045600	E7
chr11	110045600	110045800	E82
chr11	110045800	110046000	E46
chr11	110046000	110046600	E74
chr11	110046600	110046800	E79
chr11	110046800	110047000	E72
chr11	110047000	110047600	E74
chr11	110047600	110047800	E44
chr11	110047800	110048000	E72
chr11	110048000	110048600	E74
chr11	110048600	110048800	E46
chr11	110048800	110049800	E74
chr11	110049800	110050000	E46
chr11	110050000	110051200	E74
chr11	110051200	110051400	E71
chr11	110051400	110051600	E74
chr11	110051600	110051800	E48
chr11	110051800	110052000	E46
chr11	110052000	110052600	E74
chr11	110052600	110052800	E76
chr11	110052800	110053200	E74
chr11	110053200	110053400	E82
chr11	110053400	110053600	E38
chr11	110053600	110054000	E55
chr11	110054000	110054200	E37
chr11	110054200	110054400	E38
chr11	110054400	110054600	E49
chr11	110054600	110054800	E46
chr11	110054800	110055200	E48
chr11	110055200	110055400	E34
chr11	110055400	110055600	E36
chr11	110055600	110056000	E35
chr11	110056000	110056200	E37
chr11	110056200	110056400	E35
chr11	110056400	110057400	E34
chr11	110057400	110057600	E35
chr11	110057600	110057800	E34
chr11	110057800	110058000	E36
chr11	110058000	110058200	E37
chr11	110058200	110058400	E48
chr11	110058400	110058600	E75
chr11	110058600	110058800	E48
chr11	110058800	110060400	E74
chr11	110060400	110060600	E77
chr11	110060600	110061000	E55
chr11	110061000	110061200	E36
chr11	110061200	110061400	E68
chr11	110061400	110061600	E59
chr11	110061600	110061800	E35
chr11	110061800	110062000	E32
chr11	110062000	110062200	E59
chr11	110062200	110062600	E42
chr11	110062600	110062800	E35
chr11	110062800	110063200	E59
chr11	110063200	110063400	E60
chr11	110063400	110063600	E41
chr11	110063600	110064000	E59
chr11	110064000	110064200	E42
chr11	110064200	110064400	E38
chr11	110064400	110064600	E77
chr11	110064600	110065000	E55
chr11	110065000	110065200	E53
chr11	110065200	110065400	E55
chr11	110065400	110065600	E25
chr11	110065600	110065800	E82
chr11	110065800	110066000	E48
chr11	110066000	110066400	E74
chr11	110066400	110066800	E55
chr11	110066800	110067000	E38
chr11	110067000	110067200	E36
chr11	110067200	110067400	E56
chr11	110067400	110067600	E48
chr11	110067600	110068400	E74
chr11	110068400	110068600	E46
chr11	110068600	110069400	E74
chr11	110069400	110069600	E49
chr11	110069600	110070400	E74
chr11	110070400	110070600	E45
chr11	110070600	110071800	E74
chr11	110071800	110072000	E82
chr11	110072000	110072200	E56
chr11	110072200	110072400	E25
chr11	110072400	110072600	E38
chr11	110072600	110075800	E82
chr11	110075800	110076000	E25
chr11	110076000	110077000	E82
chr11	110077000	110077200	E25
chr11	110077200	110078200	E74
chr11	110078200	110078400	E48
chr11	110078400	110078600	E74
chr11	110078600	110078800	E71
chr11	110078800	110079000	E77
chr11	110079000	110079400	E82
chr11	110079400	110079600	E33
chr11	110079600	110080000	E27
chr11	110080000	110080200	E30
chr11	110080200	110080400	E31
chr11	110080400	110082000	E74
chr11	110082000	110082200	E72
chr11	110082200	110086000	E74
chr11	110086000	110086200	E45
chr11	110086200	110087800	E74
chr11	110087800	110088000	E72
chr11	110088000	110088800	E74
chr11	110088800	110089000	E38
chr11	110089000	110089200	E76
chr11	110089200	110089400	E45
chr11	110089400	110089600	E46
chr11	110089600	110089800	E74
chr11	110089800	110090000	E72
chr11	110090000	110090200	E74
chr11	110090200	110090400	E48
chr11	110090400	110091000	E74
chr11	110091000	110091200	E80
chr11	110091200	110092200	E74
chr11	110092200	110092400	E48
chr11	110092400	110092600	E80
chr11	110092600	110093000	E74
chr11	110093000	110093200	E13
chr11	110093200	110096600	E74
chr11	110096600	110096800	E72
chr11	110096800	110099000	E74
chr11	110099000	110099400	E13
chr11	110099400	110099800	E12
chr11	110099800	110100000	E83
chr11	110100000	110100200	E12
chr11	110100200	110100400	E13
chr11	110100400	110101000	E82
chr11	110101000	110102400	E74
chr11	110102400	110102600	E82
chr11	110102600	110102800	E13
chr11	110102800	110103000	E25
chr11	110103000	110103400	E74
chr11	110103400	110103600	E82
chr11	110103600	110104400	E74
chr11	110104400	110105600	E82
chr11	110105600	110105800	E13
chr11	110105800	110109800	E74
chr11	110109800	110110000	E13
chr11	110110000	110111400	E74
chr11	110111400	110111600	E72
chr11	110111600	110113000	E74
chr11	110113000	110113200	E78
chr11	110113200	110113400	E74
chr11	110113400	110113600	E13
chr11	110113600	110114200	E82
chr11	110114200	110114800	E74
chr11	110114800	110115200	E48
chr11	110115200	110116000	E74
chr11	110116000	110116200	E46
chr11	110116200	110119800	E74
chr11	110119800	110120000	E25
chr11	110120000	110120200	E82
chr11	110120200	110120400	E46
chr11	110120400	110121400	E74
chr11	110121400	110122600	E82
chr11	110122600	110123000	E13
chr11	110123000	110123400	E55
chr11	110123400	110123600	E54
chr11	110123600	110123800	E55
chr11	110123800	110124000	E84
chr11	110124000	110124200	E25
chr11	110124200	110124400	E32
chr11	110124400	110125000	E31
chr11	110125000	110125200	E36
chr11	110125200	110125400	E55
chr11	110125400	110125600	E54
chr11	110125600	110125800	E55
chr11	110125800	110126400	E74
chr11	110126400	110126600	E46
chr11	110126600	110127400	E74
chr11	110127400	110127600	E25
chr11	110127600	110128000	E7
chr11	110128000	110128800	E82
chr11	110128800	110129000	E34
chr11	110129000	110129800	E82
chr11	110129800	110130000	E44
chr11	110130000	110130400	E74
chr11	110130400	110130600	E72
chr11	110130600	110130800	E75
chr11	110130800	110131800	E74
chr11	110131800	110132400	E82
chr11	110132400	110132600	E25
chr11	110132600	110133600	E74
chr11	110133600	110133800	E37
chr11	110133800	110134200	E48
chr11	110134200	110135200	E74
chr11	110135200	110135400	E78
chr11	110135400	110137000	E74
chr11	110137000	110137200	E48
chr11	110137200	110137400	E74
chr11	110137400	110137600	E48
chr11	110137600	110137800	E74
chr11	110137800	110138000	E82
chr11	110138000	110138200	E13
chr11	110138200	110138600	E38
chr11	110138600	110138800	E44
chr11	110138800	110140200	E74
chr11	110140200	110140400	E72
chr11	110140400	110142000	E74
chr11	110142000	110142200	E48
chr11	110142200	110142400	E72
chr11	110142400	110144200	E74
chr11	110144200	110144400	E38
chr11	110144400	110145400	E82
chr11	110145400	110145600	E16
chr11	110145600	110145800	E82
chr11	110145800	110146000	E13
chr11	110146000	110147000	E82
chr11	110147000	110147200	E25
chr11	110147200	110149400	E74
chr11	110149400	110149600	E13
chr11	110149600	110150200	E82
chr11	110150200	110150400	E25
chr11	110150400	110151400	E82
chr11	110151400	110152600	E74
chr11	110152600	110152800	E76
chr11	110152800	110153000	E82
chr11	110153000	110153200	E13
chr11	110153200	110154000	E82
chr11	110154000	110154200	E25
chr11	110154200	110154400	E82
chr11	110154400	110154600	E25
chr11	110154600	110155800	E74
chr11	110155800	110156000	E55
chr11	110156000	110156200	E38
chr11	110156200	110156800	E55
chr11	110156800	110157000	E13
chr11	110157000	110157800	E82
chr11	110157800	110158000	E13
chr11	110158000	110158200	E37
chr11	110158200	110158400	E58
chr11	110158400	110158600	E30
chr11	110158600	110158800	E51
chr11	110158800	110159200	E70
chr11	110159200	110159400	E22
chr11	110159400	110159600	E40
chr11	110159600	110159800	E31
chr11	110159800	110160000	E35
chr11	110160000	110160200	E82
chr11	110160200	110160400	E13
chr11	110160400	110160600	E82
chr11	110160600	110160800	E7
chr11	110160800	110161000	E50
chr11	110161000	110161200	E44
chr11	110161200	110161400	E6
chr11	110161400	110161600	E13
chr11	110161600	110161800	E25
chr11	110161800	110162000	E36
chr11	110162000	110162200	E44
chr11	110162200	110162400	E36
chr11	110162400	110162600	E38
chr11	110162600	110162800	E55
chr11	110162800	110163000	E38
chr11	110163000	110163200	E36
chr11	110163200	110164000	E24
chr11	110164000	110164200	E28
chr11	110164200	110164400	E29
chr11	110164400	110164800	E28
chr11	110164800	110165200	E29
chr11	110165200	110165600	E28
chr11	110165600	110165800	E21
chr11	110165800	110167200	E19
chr11	110167200	110167600	E20
chr11	110167600	110168000	E85
chr11	110168000	110168200	E70
chr11	110168200	110168400	E38
chr11	110168400	110169200	E82
chr11	110169200	110169400	E13
chr11	110169400	110169600	E82
chr11	110169600	110170400	E74
chr11	110170400	110170600	E80
chr11	110170600	110170800	E44
chr11	110170800	110171000	E74
chr11	110171000	110171200	E72
chr11	110171200	110171400	E48
chr11	110171400	110171800	E74
chr11	110171800	110172000	E71
chr11	110172000	110172200	E74
chr11	110172200	110172400	E48
chr11	110172400	110172800	E74
chr11	110172800	110173200	E71
chr11	110173200	110173400	E74
chr11	110173400	110173600	E71
chr11	110173600	110177600	E74
chr11	110177600	110177800	E46
chr11	110177800	110178600	E74
chr11	110178600	110178800	E72
chr11	110178800	110179000	E49
chr11	110179000	110179600	E74
chr11	110179600	110179800	E72
chr11	110179800	110180000	E74
chr11	110180000	110180200	E25
chr11	110180200	110180400	E82
chr11	110180400	110180600	E48
chr11	110180600	110181000	E82
chr11	110181000	110181400	E7
chr11	110181400	110182200	E82
chr11	110182200	110182400	E83
chr11	110182400	110182600	E22
chr11	110182600	110183000	E70
chr11	110183000	110183200	E43
chr11	110183200	110183400	E22
chr11	110183400	110183600	E16
chr11	110183600	110183800	E25
chr11	110183800	110185000	E82
chr11	110185000	110185200	E25
chr11	110185200	110185600	E74
chr11	110185600	110185800	E71
chr11	110185800	110186000	E55
chr11	110186000	110186200	E49
chr11	110186200	110190000	E74
chr11	110190000	110190200	E38
chr11	110190200	110190400	E82
chr11	110190400	110192600	E74
chr11	110192600	110192800	E35
chr11	110192800	110193200	E55
chr11	110193200	110193600	E25
chr11	110193600	110193800	E82
chr11	110193800	110194000	E25
chr11	110194000	110194200	E48
chr11	110194200	110196000	E74
chr11	110196000	110196200	E76
chr11	110196200	110196400	E82
chr11	110196400	110196600	E13
chr11	110196600	110197000	E7
chr11	110197000	110197200	E38
chr11	110197200	110197400	E7
chr11	110197400	110197800	E32
chr11	110197800	110198000	E1
chr11	110198000	110199400	E85
chr11	110199400	110199800	E20
chr11	110199800	110200200	E21
chr11	110200200	110200400	E28
chr11	110200400	110200600	E26
chr11	110200600	110200800	E24
chr11	110200800	110201000	E23
chr11	110201000	110201200	E25
chr11	110201200	110202200	E82
chr11	110202200	110202400	E25
chr11	110202400	110202800	E82
chr11	110202800	110203000	E7
chr11	110203000	110203200	E12
chr11	110203200	110203600	E83
chr11	110203600	110203800	E12
chr11	110203800	110204000	E9
chr11	110204000	110204200	E12
chr11	110204200	110204400	E8
chr11	110204400	110204800	E13
chr11	110204800	110205400	E82
chr11	110205400	110205600	E13
chr11	110205600	110206400	E82
chr11	110206400	110206600	E13
chr11	110206600	110207800	E82
chr11	110207800	110208000	E83
chr11	110208000	110208400	E22
chr11	110208400	110208600	E68
chr11	110208600	110208800	E22
chr11	110208800	110209200	E11
chr11	110209200	110209400	E12
chr11	110209400	110209600	E11
chr11	110209600	110209800	E9
chr11	110209800	110210000	E41
chr11	110210000	110210400	E9
chr11	110210400	110210600	E12
chr11	110210600	110210800	E25
chr11	110210800	110211800	E74
chr11	110211800	110212000	E72
chr11	110212000	110212200	E45
chr11	110212200	110212400	E72
chr11	110212400	110214400	E74
chr11	110214400	110214600	E48
chr11	110214600	110214800	E45
chr11	110214800	110215200	E74
chr11	110215200	110215400	E82
chr11	110215400	110215600	E13
chr11	110215600	110215800	E57
chr11	110215800	110216000	E59
chr11	110216000	110216200	E64
chr11	110216200	110216400	E63
chr11	110216400	110216600	E64
chr11	110216600	110216800	E17
chr11	110216800	110217000	E64
chr11	110217000	110217200	E67
chr11	110217200	110217600	E66
chr11	110217600	110217800	E3
chr11	110217800	110218000	E68
chr11	110218000	110218200	E62
chr11	110218200	110218600	E11
chr11	110218600	110218800	E69
chr11	110218800	110219200	E63
chr11	110219200	110219400	E64
chr11	110219400	110219800	E67
chr11	110219800	110220600	E85
chr11	110220600	110220800	E67
chr11	110220800	110221000	E85
chr11	110221000	110221200	E67
chr11	110221200	110221800	E18
chr11	110221800	110222000	E11
chr11	110222000	110222200	E8
chr11	110222200	110222400	E39
chr11	110222400	110222800	E13
chr11	110222800	110223400	E82
chr11	110223400	110223600	E48
chr11	110223600	110223800	E82
chr11	110223800	110224000	E7
chr11	110224000	110224200	E8
chr11	110224200	110224400	E5
chr11	110224400	110225200	E12
chr11	110225200	110225400	E7
chr11	110225400	110225600	E82
chr11	110225600	110225800	E7
chr11	110225800	110226000	E40
chr11	110226000	110226200	E62
chr11	110226200	110226600	E12
chr11	110226600	110226800	E15
chr11	110226800	110227000	E83
chr11	110227000	110227200	E56
chr11	110227200	110227400	E38
chr11	110227400	110227600	E25
chr11	110227600	110228000	E83
chr11	110228000	110228400	E12
chr11	110228400	110228800	E22
chr11	110228800	110229000	E12
chr11	110229000	110230400	E82
chr11	110230400	110230600	E83
chr11	110230600	110232000	E82
chr11	110232000	110232200	E13
chr11	110232200	110232600	E44
chr11	110232600	110232800	E5
chr11	110232800	110233000	E7
chr11	110233000	110233200	E13
chr11	110233200	110233400	E24
chr11	110233400	110233600	E21
chr11	110233600	110233800	E20
chr11	110233800	110234200	E67
chr11	110234200	110234400	E70
chr11	110234400	110234800	E25
chr11	110234800	110235000	E74
chr11	110235000	110235200	E72
chr11	110235200	110237200	E74
chr11	110237200	110237400	E48
chr11	110237400	110238200	E74
chr11	110238200	110238400	E25
chr11	110238400	110238600	E23
chr11	110238600	110239000	E82
chr11	110239000	110239200	E38
chr11	110239200	110239400	E13
chr11	110239400	110241400	E82
chr11	110241400	110241600	E13
chr11	110241600	110241800	E38
chr11	110241800	110242000	E82
chr11	110242000	110242600	E42
chr11	110242600	110242800	E36
chr11	110242800	110243000	E56
chr11	110243000	110243200	E42
chr11	110243200	110243400	E59
chr11	110243400	110244000	E64
chr11	110244000	110244400	E17
chr11	110244400	110244600	E85
chr11	110244600	110244800	E64
chr11	110244800	110245000	E61
chr11	110245000	110245200	E43
chr11	110245200	110245400	E58
chr11	110245400	110245600	E62
chr11	110245600	110246000	E68
chr11	110246000	110246200	E22
chr11	110246200	110246400	E25
chr11	110246400	110246600	E13
chr11	110246600	110247200	E82
chr11	110247200	110247400	E16
chr11	110247400	110247600	E70
chr11	110247600	110247800	E21
chr11	110247800	110248000	E29
chr11	110248000	110248400	E22
chr11	110248400	110248600	E13
chr11	110248600	110249400	E82
chr11	110249400	110249600	E13
chr11	110249600	110251800	E74
chr11	110251800	110252000	E45
chr11	110252000	110256000	E74
chr11	110256000	110256200	E48
chr11	110256200	110257000	E74
chr11	110257000	110257200	E72
chr11	110257200	110258800	E74
chr11	110258800	110259000	E44
chr11	110259000	110261000	E74
chr11	110261000	110261200	E49
chr11	110261200	110266200	E74
chr11	110266200	110266400	E45
chr11	110266400	110268200	E74
chr11	110268200	110268400	E48
chr11	110268400	110274000	E74
chr11	110274000	110274200	E48
chr11	110274200	110274400	E74
chr11	110274400	110274600	E46
chr11	110274600	110276400	E74
chr11	110276400	110276600	E77
chr11	110276600	110277200	E74
chr11	110277200	110277600	E48
chr11	110277600	110278800	E82
chr11	110278800	110280400	E74
chr11	110280400	110280600	E72
chr11	110280600	110281200	E74
chr11	110281200	110281400	E75
chr11	110281400	110281600	E79
chr11	110281600	110281800	E74
chr11	110281800	110282000	E81
chr11	110282000	110285400	E74
chr11	110285400	110285600	E49
chr11	110285600	110287000	E74
chr11	110287000	110287200	E72
chr11	110287200	110287400	E74
chr11	110287400	110287600	E48
chr11	110287600	110288200	E82
chr11	110288200	110288400	E7
chr11	110288400	110288600	E82
chr11	110288600	110289000	E5
chr11	110289000	110289200	E50
chr11	110289200	110289400	E7
chr11	110289400	110289800	E82
chr11	110289800	110290000	E48
chr11	110290000	110291000	E74
chr11	110291000	110291200	E72
chr11	110291200	110291400	E74
chr11	110291400	110291600	E72
chr11	110291600	110293200	E74
chr11	110293200	110293400	E48
chr11	110293400	110294800	E74
chr11	110294800	110295000	E38
chr11	110295000	110295400	E55
chr11	110295400	110297200	E74
chr11	110297200	110297400	E76
chr11	110297400	110297600	E74
chr11	110297600	110297800	E46
chr11	110297800	110298000	E74
chr11	110298000	110298200	E48
chr11	110298200	110298800	E74
chr11	110298800	110299200	E82
chr11	110299200	110299400	E13
chr11	110299400	110299600	E82
chr11	110299600	110299800	E35
chr11	110299800	110300000	E41
chr11	110300000	110300200	E30
chr11	110300200	110300600	E85
chr11	110300600	110300800	E19
chr11	110300800	110301200	E20
chr11	110301200	110301400	E85
chr11	110301400	110301600	E20
chr11	110301600	110301800	E28
chr11	110301800	110302000	E21
chr11	110302000	110302400	E26
chr11	110302400	110302600	E24
chr11	110302600	110302800	E26
chr11	110302800	110303000	E23
chr11	110303000	110303200	E25
chr11	110303200	110303400	E50
chr11	110303400	110303600	E34
chr11	110303600	110304200	E82
chr11	110304200	110304400	E25
chr11	110304400	110304600	E32
chr11	110304600	110305000	E4
chr11	110305000	110305200	E8
chr11	110305200	110305400	E6
chr11	110305400	110305600	E50
chr11	110305600	110306200	E2
chr11	110306200	110306600	E1
chr11	110306600	110306800	E70
chr11	110306800	110307000	E1
chr11	110307000	110307200	E65
chr11	110307200	110307400	E34
chr11	110307400	110307600	E3
chr11	110307600	110307800	E9
chr11	110307800	110308000	E8
chr11	110308000	110308200	E5
chr11	110308200	110308400	E7
chr11	110308400	110308600	E6
chr11	110308600	110308800	E50
chr11	110308800	110309000	E6
chr11	110309000	110309200	E82
chr11	110309200	110309400	E6
chr11	110309400	110309600	E25
chr11	110309600	110310000	E7
chr11	110310000	110310600	E82
chr11	110310600	110311800	E74
chr11	110311800	110312000	E81
chr11	110312000	110312600	E74
chr11	110312600	110312800	E76
chr11	110312800	110313800	E82
chr11	110313800	110314000	E5
chr11	110314000	110314400	E34
chr11	110314400	110314800	E50
chr11	110314800	110315000	E7
chr11	110315000	110315400	E48
chr11	110315400	110315600	E45
chr11	110315600	110319600	E74
chr11	110319600	110319800	E48
chr11	110319800	110320200	E45
chr11	110320200	110321600	E74
chr11	110321600	110321800	E48
chr11	110321800	110322600	E74
chr11	110322600	110323000	E82
chr11	110323000	110323200	E44
chr11	110323200	110323400	E45
chr11	110323400	110324000	E34
chr11	110324000	110324200	E37
chr11	110324200	110324400	E70
chr11	110324400	110324600	E43
chr11	110324600	110324800	E30
chr11	110324800	110325000	E43
chr11	110325000	110325200	E42
chr11	110325200	110325400	E30
chr11	110325400	110325600	E33
chr11	110325600	110326000	E34
chr11	110326000	110326200	E42
chr11	110326200	110326400	E33
chr11	110326400	110326600	E42
chr11	110326600	110326800	E40
chr11	110326800	110327000	E31
chr11	110327000	110327200	E7
chr11	110327200	110328400	E82
chr11	110328400	110328600	E25
chr11	110328600	110328800	E82
chr11	110328800	110329000	E56
chr11	110329000	110329200	E13
chr11	110329200	110329400	E40
chr11	110329400	110329600	E68
chr11	110329600	110329800	E7
chr11	110329800	110330000	E82
chr11	110330000	110330800	E74
chr11	110330800	110331200	E72
chr11	110331200	110333200	E74
chr11	110333200	110334600	E82
chr11	110334600	110334800	E44
chr11	110334800	110336200	E74
chr11	110336200	110336400	E38
chr11	110336400	110337600	E74
chr11	110337600	110337800	E71
chr11	110337800	110338400	E74
chr11	110338400	110338600	E76
chr11	110338600	110338800	E72
chr11	110338800	110341200	E74
chr11	110341200	110341400	E72
chr11	110341400	110343000	E74
chr11	110343000	110343200	E45
chr11	110343200	110344800	E74
chr11	110344800	110345000	E72
chr11	110345000	110348800	E74
chr11	110348800	110349000	E45
chr11	110349000	110350600	E74
chr11	110350600	110350800	E45
chr11	110350800	110351000	E72
chr11	110351000	110351800	E74
chr11	110351800	110352000	E48
chr11	110352000	110353800	E74
chr11	110353800	110354200	E72
chr11	110354200	110355800	E74
chr11	110355800	110356000	E48
chr11	110356000	110360800	E74
chr11	110360800	110361000	E72
chr11	110361000	110361600	E74
chr11	110361600	110361800	E48
chr11	110361800	110362000	E71
chr11	110362000	110362400	E74
chr11	110362400	110362600	E72
chr11	110362600	110368200	E74
chr11	110368200	110368400	E48
chr11	110368400	110371000	E74
chr11	110371000	110371200	E46
chr11	110371200	110375000	E74
chr11	110375000	110375200	E45
chr11	110375200	110375800	E74
chr11	110375800	110376200	E71
chr11	110376200	110378200	E74
chr11	110378200	110378400	E76
chr11	110378400	110381400	E74
chr11	110381400	110381600	E45
chr11	110381600	110381800	E48
chr11	110381800	110382000	E74
chr11	110382000	110382200	E72
chr11	110382200	110382800	E74
chr11	110382800	110383000	E48
chr11	110383000	110384000	E74
chr11	110384000	110384200	E72
chr11	110384200	110386400	E74
chr11	110386400	110386600	E45
chr11	110386600	110387400	E74
chr11	110387400	110387600	E75
chr11	110387600	110391800	E74
chr11	110391800	110392000	E72
chr11	110392000	110392200	E74
chr11	110392200	110392400	E82
chr11	110392400	110392600	E7
chr11	110392600	110392800	E6
chr11	110392800	110393000	E5
chr11	110393000	110393200	E3
chr11	110393200	110393400	E4
chr11	110393400	110393600	E3
chr11	110393600	110394000	E4
chr11	110394000	110394200	E5
chr11	110394200	110394400	E7
chr11	110394400	110394600	E25
chr11	110394600	110395600	E82
chr11	110395600	110395800	E13
chr11	110395800	110396000	E12
chr11	110396000	110396200	E3
chr11	110396200	110396600	E10
chr11	110396600	110396800	E13
chr11	110396800	110397000	E10
chr11	110397000	110397200	E17
chr11	110397200	110397400	E3
chr11	110397400	110397600	E33
chr11	110397600	110397800	E12
chr11	110397800	110398000	E7
chr11	110398000	110398200	E8
chr11	110398200	110398400	E13
chr11	110398400	110399000	E82
chr11	110399000	110399200	E13
chr11	110399200	110399600	E82
chr11	110399600	110399800	E74
chr11	110399800	110400000	E48
chr11	110400000	110400600	E74
chr11	110400600	110400800	E48
chr11	110400800	110402200	E74
chr11	110402200	110402400	E72
chr11	110402400	110403600	E74
chr11	110403600	110403800	E46
chr11	110403800	110405200	E74
chr11	110405200	110405400	E72
chr11	110405400	110405600	E74
chr11	110405600	110405800	E72
chr11	110405800	110406000	E80
chr11	110406000	110409200	E74
chr11	110409200	110413600	E73
chr11	110413600	110413800	E72
chr11	110413800	110417400	E74
chr11	110417400	110417600	E72
chr11	110417600	110418000	E74
chr11	110418000	110418200	E71
chr11	110418200	110419200	E74
chr11	110419200	110419400	E72
chr11	110419400	110419600	E74
chr11	110419600	110419800	E72
chr11	110419800	110420200	E74
chr11	110420200	110420400	E72
chr11	110420400	110426800	E73
chr11	110426800	110427000	E72
chr11	110427000	110431200	E74
chr11	110431200	110431400	E46
chr11	110431400	110432200	E74
chr11	110432200	110432400	E72
chr11	110432400	110435000	E74
chr11	110435000	110435200	E72
chr11	110435200	110435600	E74
chr11	110435600	110435800	E45
chr11	110435800	110440400	E74
chr11	110440400	110440600	E72
chr11	110440600	110441800	E74
chr11	110441800	110442000	E48
chr11	110442000	110442800	E74
chr11	110442800	110443000	E25
chr11	110443000	110445800	E74
chr11	110445800	110446000	E44
chr11	110446000	110451800	E74
chr11	110451800	110452000	E46
chr11	110452000	110453800	E74
chr11	110453800	110454000	E72
chr11	110454000	110457000	E74
chr11	110457000	110457200	E48
chr11	110457200	110457400	E74
chr11	110457400	110457600	E80
chr11	110457600	110460000	E74
chr11	110460000	110460200	E45
chr11	110460200	110460400	E74
chr11	110460400	110460600	E72
chr11	110460600	110467400	E74
chr11	110467400	110467600	E78
chr11	110467600	110475000	E74
chr11	110475000	110475200	E13
chr11	110475200	110475400	E82
chr11	110475400	110475600	E48
chr11	110475600	110476600	E74
chr11	110476600	110476800	E72
chr11	110476800	110485600	E73
chr11	110485600	110485800	E71
chr11	110485800	110489000	E74
chr11	110489000	110489200	E72
chr11	110489200	110504000	E73
chr11	110504000	110504200	E25
chr11	110504200	110515200	E73
chr11	110515200	110515400	E47
chr11	110515400	110519000	E73
chr11	110519000	110519200	E47
chr11	110519200	110519400	E72
chr11	110519400	110524200	E74
chr11	110524200	110524400	E72
chr11	110524400	110529600	E73
chr11	110529600	110529800	E47
chr11	110529800	110549800	E73
chr11	110549800	110550000	E72
chr11	110550000	110557000	E74
chr11	110557000	110557400	E82
chr11	110557400	110559600	E74
chr11	110559600	110559800	E72
chr11	110559800	110571800	E73
chr11	110571800	110572000	E72
chr11	110572000	110572600	E74
chr11	110572600	110572800	E46
chr11	110572800	110573800	E74
chr11	110573800	110574000	E46
chr11	110574000	110580600	E74
chr11	110580600	110581200	E25
chr11	110581200	110581600	E23
chr11	110581600	110581800	E30
chr11	110581800	110582000	E27
chr11	110582000	110583400	E30
chr11	110583400	110583600	E29
chr11	110583600	110584000	E27
chr11	110584000	110584200	E23
chr11	110584200	110584400	E25
chr11	110584400	110585000	E82
chr11	110585000	110585200	E7
chr11	110585200	110585600	E82
chr11	110585600	110587600	E74
chr11	110587600	110587800	E46
chr11	110587800	110594000	E74
chr11	110594000	110594200	E25
chr11	110594200	110594400	E82
chr11	110594400	110594600	E25
chr11	110594600	110594800	E82
chr11	110594800	110596000	E74
chr11	110596000	110596200	E25
chr11	110596200	110598400	E74
chr11	110598400	110598600	E13
chr11	110598600	110598800	E7
chr11	110598800	110599000	E76
chr11	110599000	110605000	E74
chr11	110605000	110605200	E82
chr11	110605200	110605400	E13
chr11	110605400	110605600	E82
chr11	110605600	110606800	E74
chr11	110606800	110607000	E46
chr11	110607000	110607200	E72
chr11	110607200	110611400	E74
chr11	110611400	110611600	E46
chr11	110611600	110612200	E74
chr11	110612200	110612400	E45
chr11	110612400	110617800	E74
chr11	110617800	110618000	E71
chr11	110618000	110618200	E48
chr11	110618200	110620200	E74
chr11	110620200	110620400	E48
chr11	110620400	110621200	E74
chr11	110621200	110621400	E44
chr11	110621400	110622200	E74
chr11	110622200	110622400	E72
chr11	110622400	110625000	E74
chr11	110625000	110625200	E72
chr11	110625200	110626000	E74
chr11	110626000	110626200	E25
chr11	110626200	110626400	E48
chr11	110626400	110627400	E74
chr11	110627400	110627600	E72
chr11	110627600	110630000	E74
chr11	110630000	110630200	E46
chr11	110630200	110631000	E74
chr11	110631000	110631200	E48
chr11	110631200	110632000	E74
chr11	110632000	110632200	E72
chr11	110632200	110632400	E74
chr11	110632400	110632600	E78
chr11	110632600	110634400	E74
chr11	110634400	110634600	E72
chr11	110634600	110640200	E74
chr11	110640200	110640400	E25
chr11	110640400	110641200	E82
chr11	110641200	110641400	E7
chr11	110641400	110641600	E45
chr11	110641600	110645600	E74
chr11	110645600	110645800	E72
chr11	110645800	110647000	E74
chr11	110647000	110647200	E37
chr11	110647200	110647400	E48
chr11	110647400	110647600	E55
chr11	110647600	110647800	E37
chr11	110647800	110648000	E54
chr11	110648000	110648200	E55
chr11	110648200	110648600	E25
chr11	110648600	110648800	E36
chr11	110648800	110649000	E32
chr11	110649000	110649200	E37
chr11	110649200	110649600	E55
chr11	110649600	110650400	E74
chr11	110650400	110650600	E49
chr11	110650600	110664800	E73
chr11	110664800	110665000	E72
chr11	110665000	110667600	E74
chr11	110667600	110668000	E25
chr11	110668000	110668400	E82
chr11	110668400	110668600	E7
chr11	110668600	110669200	E82
chr11	110669200	110669600	E25
chr11	110669600	110672800	E74
chr11	110672800	110673000	E48
chr11	110673000	110674000	E74
chr11	110674000	110674200	E72
chr11	110674200	110674600	E74
chr11	110674600	110674800	E71
chr11	110674800	110675000	E48
chr11	110675000	110675200	E82
chr11	110675200	110675400	E25
chr11	110675400	110675600	E48
chr11	110675600	110678400	E74
chr11	110678400	110678600	E48
chr11	110678600	110679200	E74
chr11	110679200	110679400	E72
chr11	110679400	110682600	E74
chr11	110682600	110682800	E25
chr11	110682800	110694200	E73
chr11	110694200	110694400	E47
chr11	110694400	110697800	E73
chr11	110697800	110698000	E46
chr11	110698000	110698600	E74
chr11	110698600	110698800	E46
chr11	110698800	110699000	E74
chr11	110699000	110699200	E48
chr11	110699200	110701400	E74
chr11	110701400	110701600	E77
chr11	110701600	110701800	E44
chr11	110701800	110706400	E74
chr11	110706400	110706600	E48
chr11	110706600	110708400	E74
chr11	110708400	110708600	E48
chr11	110708600	110709000	E74
chr11	110709000	110709200	E72
chr11	110709200	110719400	E73
chr11	110719400	110719600	E72
chr11	110719600	110720200	E74
chr11	110720200	110720400	E45
chr11	110720400	110721000	E82
chr11	110721000	110721200	E7
chr11	110721200	110721400	E82
chr11	110721400	110721600	E7
chr11	110721600	110721800	E82
chr11	110721800	110722000	E6
chr11	110722000	110722200	E82
chr11	110722200	110722600	E74
chr11	110722600	110722800	E72
chr11	110722800	110723000	E48
chr11	110723000	110723200	E74
chr11	110723200	110723400	E71
chr11	110723400	110723600	E74
chr11	110723600	110723800	E46
chr11	110723800	110724800	E74
chr11	110724800	110725000	E72
chr11	110725000	110726200	E74
chr11	110726200	110726400	E25
chr11	110726400	110727800	E74
chr11	110727800	110728000	E25
chr11	110728000	110728200	E31
chr11	110728200	110728400	E25
chr11	110728400	110728600	E32
chr11	110728600	110728800	E33
chr11	110728800	110729000	E27
chr11	110729000	110729400	E31
chr11	110729400	110729600	E44
chr11	110729600	110730200	E82
chr11	110730200	110734800	E74
chr11	110734800	110735000	E72
chr11	110735000	110740200	E74
chr11	110740200	110740400	E76
chr11	110740400	110740600	E74
chr11	110740600	110740800	E46
chr11	110740800	110745800	E74
chr11	110745800	110746000	E45
chr11	110746000	110747800	E74
chr11	110747800	110748000	E72
chr11	110748000	110750600	E74
chr11	110750600	110750800	E72
chr11	110750800	110752400	E74
chr11	110752400	110752600	E72
chr11	110752600	110753200	E74
chr11	110753200	110753400	E71
chr11	110753400	110757000	E74
chr11	110757000	110757200	E25
chr11	110757200	110763200	E74
chr11	110763200	110763400	E48
chr11	110763400	110764400	E74
chr11	110764400	110764600	E72
chr11	110764600	110765200	E74
chr11	110765200	110765400	E48
chr11	110765400	110765600	E7
chr11	110765600	110766000	E82
chr11	110766000	110766200	E48
chr11	110766200	110769000	E74
chr11	110769000	110769200	E25
chr11	110769200	110772400	E74
chr11	110772400	110772600	E82
chr11	110772600	110772800	E7
chr11	110772800	110774000	E82
chr11	110774000	110774200	E7
chr11	110774200	110774400	E82
chr11	110774400	110774600	E13
chr11	110774600	110774800	E82
chr11	110774800	110777000	E74
chr11	110777000	110777400	E82
chr11	110777400	110777600	E7
chr11	110777600	110778600	E82
chr11	110778600	110778800	E6
chr11	110778800	110779000	E7
chr11	110779000	110779400	E6
chr11	110779400	110779600	E82
chr11	110779600	110781800	E74
chr11	110781800	110782000	E48
chr11	110782000	110783400	E74
chr11	110783400	110783600	E72
chr11	110783600	110786400	E74
chr11	110786400	110786600	E48
chr11	110786600	110789400	E74
chr11	110789400	110789600	E13
chr11	110789600	110789800	E8
chr11	110789800	110790000	E11
chr11	110790000	110790200	E9
chr11	110790200	110790400	E70
chr11	110790400	110790600	E32
chr11	110790600	110790800	E8
chr11	110790800	110791000	E13
chr11	110791000	110791600	E82
chr11	110791600	110792400	E74
chr11	110792400	110792800	E82
chr11	110792800	110794200	E74
chr11	110794200	110794400	E46
chr11	110794400	110809600	E73
chr11	110809600	110809800	E47
chr11	110809800	110821800	E73
chr11	110821800	110822600	E25
chr11	110822600	110822800	E23
chr11	110822800	110823400	E25
chr11	110823400	110829600	E74
chr11	110829600	110829800	E46
chr11	110829800	110836000	E74
chr11	110836000	110836200	E46
chr11	110836200	110838200	E74
chr11	110838200	110838400	E25
chr11	110838400	110840000	E74
chr11	110840000	110840200	E72
chr11	110840200	110850200	E73
chr11	110850200	110850400	E72
chr11	110850400	110850600	E45
chr11	110850600	110852800	E74
chr11	110852800	110853000	E48
chr11	110853000	110853200	E76
chr11	110853200	110854200	E74
chr11	110854200	110854400	E25
chr11	110854400	110861400	E74
chr11	110861400	110861800	E82
chr11	110861800	110862200	E7
chr11	110862200	110862400	E6
chr11	110862400	110862600	E82
chr11	110862600	110864200	E74
chr11	110864200	110864400	E48
chr11	110864400	110866000	E74
chr11	110866000	110866200	E72
chr11	110866200	110866600	E74
chr11	110866600	110866800	E48
chr11	110866800	110874600	E74
chr11	110874600	110875200	E82
chr11	110875200	110875400	E6
chr11	110875400	110875600	E5
chr11	110875600	110875800	E7
chr11	110875800	110876000	E35
chr11	110876000	110876200	E34
chr11	110876200	110876400	E33
chr11	110876400	110876600	E34
chr11	110876600	110877000	E33
chr11	110877000	110877200	E36
chr11	110877200	110877400	E48
chr11	110877400	110881400	E74
chr11	110881400	110881800	E72
chr11	110881800	110885200	E74
chr11	110885200	110886400	E82
chr11	110886400	110890400	E74
chr11	110890400	110890600	E48
chr11	110890600	110891000	E82
chr11	110891000	110893000	E74
chr11	110893000	110907600	E73
chr11	110907600	110907800	E47
chr11	110907800	110919400	E73
chr11	110919400	110919600	E49
chr11	110919600	110920800	E74
chr11	110920800	110921000	E72
chr11	110921000	110924800	E74
chr11	110924800	110925000	E77
chr11	110925000	110926400	E74
chr11	110926400	110926600	E46
chr11	110926600	110931600	E74
chr11	110931600	110931800	E46
chr11	110931800	110934200	E74
chr11	110934200	110934400	E46
chr11	110934400	110935400	E74
chr11	110935400	110935600	E48
chr11	110935600	110938400	E74
chr11	110938400	110938600	E72
chr11	110938600	110938800	E74
chr11	110938800	110939000	E46
chr11	110939000	110939200	E74
chr11	110939200	110939400	E45
chr11	110939400	110945800	E74
chr11	110945800	110946000	E6
chr11	110946000	110947000	E82
chr11	110947000	110947200	E25
chr11	110947200	110947600	E82
chr11	110947600	110961400	E73
chr11	110961400	110963400	E74
chr11	110963400	110964000	E82
chr11	110964000	110964200	E7
chr11	110964200	110964400	E82
chr11	110964400	110964600	E25
chr11	110964600	110965800	E82
chr11	110965800	110966000	E7
chr11	110966000	110966200	E6
chr11	110966200	110966600	E25
chr11	110966600	110966800	E7
chr11	110966800	110967400	E82
chr11	110967400	110967600	E25
chr11	110967600	110968000	E23
chr11	110968000	110968200	E7
chr11	110968200	110968400	E4
chr11	110968400	110968600	E7
chr11	110968600	110968800	E82
chr11	110968800	110969000	E25
chr11	110969000	110969200	E6
chr11	110969200	110970400	E82
chr11	110970400	110970600	E7
chr11	110970600	110971800	E82
chr11	110971800	110972000	E13
chr11	110972000	110975600	E74
chr11	110975600	110976000	E25
chr11	110976000	110976200	E82
chr11	110976200	110980800	E74
chr11	110980800	110981000	E72
chr11	110981000	110986000	E74
chr11	110986000	110986400	E82
chr11	110986400	110986600	E83
chr11	110986600	110988400	E82
chr11	110988400	110988600	E7
chr11	110988600	110988800	E5
chr11	110988800	110989000	E6
chr11	110989000	110989400	E82
chr11	110989400	110989600	E76
chr11	110989600	110990400	E74
chr11	110990400	110991400	E82
chr11	110991400	110991600	E13
chr11	110991600	110992000	E82
chr11	110992000	110992200	E45
chr11	110992200	110992400	E6
chr11	110992400	110992600	E13
chr11	110992600	110994200	E82
chr11	110994200	110994600	E83
chr11	110994600	110994800	E12
chr11	110994800	110996000	E82
chr11	110996000	110998000	E74
chr11	110998000	110998200	E46
chr11	110998200	110998400	E74
chr11	110998400	110998600	E72
chr11	110998600	111002200	E74
chr11	111002200	111002400	E72
chr11	111002400	111006400	E74
chr11	111006400	111006600	E76
chr11	111006600	111009200	E74
chr11	111009200	111009400	E72
chr11	111009400	111009600	E74
chr11	111009600	111009800	E72
chr11	111009800	111010000	E25
chr11	111010000	111011600	E74
chr11	111011600	111012400	E82
chr11	111012400	111012600	E23
chr11	111012600	111012800	E82
chr11	111012800	111015400	E74
chr11	111015400	111016000	E82
chr11	111016000	111016200	E74
chr11	111016200	111016400	E46
chr11	111016400	111017400	E74
chr11	111017400	111017800	E78
chr11	111017800	111024000	E74
chr11	111024000	111024400	E82
chr11	111024400	111024600	E7
chr11	111024600	111025000	E82
chr11	111025000	111028000	E74
chr11	111028000	111028200	E78
chr11	111028200	111030600	E74
chr11	111030600	111031800	E82
chr11	111031800	111032000	E25
chr11	111032000	111033800	E82
chr11	111033800	111034200	E83
chr11	111034200	111035000	E82
chr11	111035000	111035200	E25
chr11	111035200	111039400	E74
chr11	111039400	111039600	E82
chr11	111039600	111040000	E25
chr11	111040000	111040800	E23
chr11	111040800	111041000	E24
chr11	111041000	111041200	E70
chr11	111041200	111041400	E18
chr11	111041400	111041600	E70
chr11	111041600	111041800	E18
chr11	111041800	111042000	E70
chr11	111042000	111042200	E22
chr11	111042200	111042600	E10
chr11	111042600	111043000	E12
chr11	111043000	111043600	E13
chr11	111043600	111045200	E82
chr11	111045200	111045400	E25
chr11	111045400	111046000	E82
chr11	111046000	111046200	E32
chr11	111046200	111046400	E31
chr11	111046400	111046600	E57
chr11	111046600	111046800	E69
chr11	111046800	111047000	E65
chr11	111047000	111047200	E64
chr11	111047200	111047400	E63
chr11	111047400	111047600	E69
chr11	111047600	111048000	E67
chr11	111048000	111048200	E63
chr11	111048200	111048400	E67
chr11	111048400	111048600	E65
chr11	111048600	111048800	E67
chr11	111048800	111049200	E63
chr11	111049200	111049400	E61
chr11	111049400	111049600	E59
chr11	111049600	111050000	E61
chr11	111050000	111050200	E59
chr11	111050200	111050400	E40
chr11	111050400	111050600	E58
chr11	111050600	111050800	E42
chr11	111050800	111051000	E36
chr11	111051000	111051200	E55
chr11	111051200	111051400	E36
chr11	111051400	111051600	E48
chr11	111051600	111051800	E74
chr11	111051800	111052400	E82
chr11	111052400	111054200	E74
chr11	111054200	111057000	E82
chr11	111057000	111057600	E48
chr11	111057600	111058000	E82
chr11	111058000	111058200	E45
chr11	111058200	111059200	E74
chr11	111059200	111059400	E72
chr11	111059400	111060200	E74
chr11	111060200	111060400	E13
chr11	111060400	111060600	E82
chr11	111060600	111060800	E45
chr11	111060800	111061800	E74
chr11	111061800	111062000	E46
chr11	111062000	111062800	E74
chr11	111062800	111063000	E45
chr11	111063000	111068000	E74
chr11	111068000	111068200	E72
chr11	111068200	111083000	E73
chr11	111083000	111083200	E46
chr11	111083200	111090000	E74
chr11	111090000	111090400	E71
chr11	111090400	111093000	E74
chr11	111093000	111093200	E72
chr11	111093200	111093400	E46
chr11	111093400	111093600	E25
chr11	111093600	111093800	E23
chr11	111093800	111094000	E25
chr11	111094000	111094200	E23
chr11	111094200	111094400	E25
chr11	111094400	111097600	E74
chr11	111097600	111097800	E46
chr11	111097800	111098400	E74
chr11	111098400	111098600	E44
chr11	111098600	111098800	E82
chr11	111098800	111099000	E8
chr11	111099000	111099600	E82
chr11	111099600	111099800	E6
chr11	111099800	111100400	E82
chr11	111100400	111100600	E5
chr11	111100600	111100800	E7
chr11	111100800	111101000	E6
chr11	111101000	111101200	E7
chr11	111101200	111101400	E23
chr11	111101400	111101600	E21
chr11	111101600	111101800	E28
chr11	111101800	111102000	E32
chr11	111102000	111102200	E25
chr11	111102200	111102600	E82
chr11	111102600	111102800	E45
chr11	111102800	111103000	E48
chr11	111103000	111106200	E74
chr11	111106200	111106400	E25
chr11	111106400	111106600	E82
chr11	111106600	111107200	E74
chr11	111107200	111107400	E72
chr11	111107400	111110000	E74
chr11	111110000	111110200	E46
chr11	111110200	111113600	E74
chr11	111113600	111113800	E44
chr11	111113800	111115000	E74
chr11	111115000	111115200	E79
chr11	111115200	111119000	E74
chr11	111119000	111119200	E48
chr11	111119200	111119400	E74
chr11	111119400	111119600	E25
chr11	111119600	111123800	E74
chr11	111123800	111124000	E82
chr11	111124000	111124200	E6
chr11	111124200	111124400	E7
chr11	111124400	111124600	E82
chr11	111124600	111124800	E77
chr11	111124800	111128000	E74
chr11	111128000	111128200	E48
chr11	111128200	111130200	E74
chr11	111130200	111130400	E72
chr11	111130400	111132200	E74
chr11	111132200	111132600	E72
chr11	111132600	111136800	E74
chr11	111136800	111137000	E45
chr11	111137000	111138000	E74
chr11	111138000	111138200	E46
chr11	111138200	111138600	E74
chr11	111138600	111138800	E72
chr11	111138800	111140800	E74
chr11	111140800	111141000	E48
chr11	111141000	111142000	E74
chr11	111142000	111142200	E48
chr11	111142200	111142600	E82
chr11	111142600	111142800	E7
chr11	111142800	111143000	E5
chr11	111143000	111143200	E50
chr11	111143200	111143400	E6
chr11	111143400	111143800	E7
chr11	111143800	111144400	E82
chr11	111144400	111149800	E74
chr11	111149800	111150000	E71
chr11	111150000	111150200	E48
chr11	111150200	111151600	E74
chr11	111151600	111151800	E79
chr11	111151800	111152000	E72
chr11	111152000	111153600	E74
chr11	111153600	111153800	E82
chr11	111153800	111154000	E13
chr11	111154000	111154200	E8
chr11	111154200	111154400	E12
chr11	111154400	111154600	E13
chr11	111154600	111154800	E50
chr11	111154800	111155000	E7
chr11	111155000	111155200	E5
chr11	111155200	111155400	E44
chr11	111155400	111155600	E46
chr11	111155600	111155800	E80
chr11	111155800	111156000	E72
chr11	111156000	111157000	E74
chr11	111157000	111157200	E72
chr11	111157200	111162000	E74
chr11	111162000	111162200	E36
chr11	111162200	111162400	E13
chr11	111162400	111162600	E82
chr11	111162600	111163400	E74
chr11	111163400	111163600	E75
chr11	111163600	111163800	E74
chr11	111163800	111164000	E72
chr11	111164000	111164600	E82
chr11	111164600	111166800	E74
chr11	111166800	111167000	E72
chr11	111167000	111167200	E44
chr11	111167200	111167400	E48
chr11	111167400	111168000	E74
chr11	111168000	111168800	E82
chr11	111168800	111169000	E25
chr11	111169000	111169200	E82
chr11	111169200	111169400	E38
chr11	111169400	111169600	E33
chr11	111169600	111170600	E29
chr11	111170600	111170800	E31
chr11	111170800	111171000	E82
chr11	111171000	111171200	E25
chr11	111171200	111172000	E74
chr11	111172000	111172200	E71
chr11	111172200	111173200	E74
chr11	111173200	111173400	E76
chr11	111173400	111174200	E74
chr11	111174200	111174400	E45
chr11	111174400	111174600	E7
chr11	111174600	111175800	E82
chr11	111175800	111176000	E25
chr11	111176000	111176200	E74
chr11	111176200	111176400	E71
chr11	111176400	111178200	E74
chr11	111178200	111178400	E72
chr11	111178400	111178600	E74
chr11	111178600	111178800	E48
chr11	111178800	111182400	E74
chr11	111182400	111182600	E46
chr11	111182600	111185400	E74
chr11	111185400	111185600	E12
chr11	111185600	111186000	E82
chr11	111186000	111187000	E74
chr11	111187000	111187200	E72
chr11	111187200	111188000	E74
chr11	111188000	111188200	E72
chr11	111188200	111189400	E74
chr11	111189400	111189600	E48
chr11	111189600	111190400	E74
chr11	111190400	111190600	E46
chr11	111190600	111190800	E72
chr11	111190800	111191200	E74
chr11	111191200	111191400	E72
chr11	111191400	111191600	E44
chr11	111191600	111191800	E6
chr11	111191800	111192000	E82
chr11	111192000	111192200	E44
chr11	111192200	111192800	E74
chr11	111192800	111193000	E72
chr11	111193000	111194200	E74
chr11	111194200	111194400	E72
chr11	111194400	111195800	E74
chr11	111195800	111196000	E48
chr11	111196000	111198200	E74
chr11	111198200	111198400	E36
chr11	111198400	111198800	E55
chr11	111198800	111202000	E74
chr11	111202000	111202200	E48
chr11	111202200	111202600	E74
chr11	111202600	111202800	E37
chr11	111202800	111203000	E34
chr11	111203000	111203200	E45
chr11	111203200	111203400	E49
chr11	111203400	111203600	E46
chr11	111203600	111203800	E77
chr11	111203800	111204000	E55
chr11	111204000	111204600	E74
chr11	111204600	111204800	E75
chr11	111204800	111205200	E74
chr11	111205200	111205400	E48
chr11	111205400	111205600	E74
chr11	111205600	111205800	E44
chr11	111205800	111206000	E82
chr11	111206000	111206400	E48
chr11	111206400	111206600	E82
chr11	111206600	111206800	E74
chr11	111206800	111207000	E72
chr11	111207000	111207200	E74
chr11	111207200	111207400	E46
chr11	111207400	111207600	E74
chr11	111207600	111207800	E48
chr11	111207800	111208200	E74
chr11	111208200	111208400	E44
chr11	111208400	111209200	E74
chr11	111209200	111209400	E82
chr11	111209400	111209600	E25
chr11	111209600	111210600	E82
chr11	111210600	111210800	E25
chr11	111210800	111211000	E23
chr11	111211000	111211200	E38
chr11	111211200	111211400	E82
chr11	111211400	111211600	E48
chr11	111211600	111214000	E74
chr11	111214000	111214200	E48
chr11	111214200	111214400	E55
chr11	111214400	111214600	E54
chr11	111214600	111214800	E16
chr11	111214800	111215000	E56
chr11	111215000	111215200	E57
chr11	111215200	111215400	E56
chr11	111215400	111215600	E39
chr11	111215600	111215800	E35
chr11	111215800	111216000	E37
chr11	111216000	111216200	E55
chr11	111216200	111216400	E56
chr11	111216400	111216600	E48
chr11	111216600	111217000	E74
chr11	111217000	111217200	E48
chr11	111217200	111217400	E39
chr11	111217400	111218000	E55
chr11	111218000	111218200	E36
chr11	111218200	111218400	E25
chr11	111218400	111218600	E39
chr11	111218600	111218800	E82
chr11	111218800	111219000	E25
chr11	111219000	111219400	E82
chr11	111219400	111219600	E13
chr11	111219600	111219800	E12
chr11	111219800	111220000	E10
chr11	111220000	111220200	E4
chr11	111220200	111220400	E41
chr11	111220400	111220600	E66
chr11	111220600	111220800	E62
chr11	111220800	111221200	E8
chr11	111221200	111221400	E12
chr11	111221400	111221600	E8
chr11	111221600	111221800	E39
chr11	111221800	111222000	E56
chr11	111222000	111222200	E37
chr11	111222200	111222400	E36
chr11	111222400	111222600	E7
chr11	111222600	111222800	E6
chr11	111222800	111223000	E5
chr11	111223000	111223200	E6
chr11	111223200	111223400	E36
chr11	111223400	111223600	E44
chr11	111223600	111223800	E82
chr11	111223800	111224000	E13
chr11	111224000	111224200	E56
chr11	111224200	111224400	E35
chr11	111224400	111224600	E55
chr11	111224600	111224800	E77
chr11	111224800	111225000	E44
chr11	111225000	111225200	E82
chr11	111225200	111225600	E38
chr11	111225600	111226000	E55
chr11	111226000	111226200	E76
chr11	111226200	111226600	E82
chr11	111226600	111226800	E83
chr11	111226800	111227400	E82
chr11	111227400	111227600	E38
chr11	111227600	111227800	E56
chr11	111227800	111228000	E13
chr11	111228000	111228400	E82
chr11	111228400	111228600	E45
chr11	111228600	111228800	E38
chr11	111228800	111229000	E82
chr11	111229000	111229200	E48
chr11	111229200	111229400	E44
chr11	111229400	111229600	E82
chr11	111229600	111229800	E13
chr11	111229800	111230000	E16
chr11	111230000	111230400	E15
chr11	111230400	111230600	E12
chr11	111230600	111230800	E13
chr11	111230800	111231000	E15
chr11	111231000	111231200	E14
chr11	111231200	111231400	E69
chr11	111231400	111231600	E14
chr11	111231600	111232000	E40
chr11	111232000	111232200	E39
chr11	111232200	111232600	E16
chr11	111232600	111232800	E40
chr11	111232800	111233200	E57
chr11	111233200	111233400	E15
chr11	111233400	111233600	E62
chr11	111233600	111233800	E68
chr11	111233800	111234000	E14
chr11	111234000	111234200	E69
chr11	111234200	111234400	E17
chr11	111234400	111234800	E67
chr11	111234800	111235200	E64
chr11	111235200	111236000	E63
chr11	111236000	111237400	E64
chr11	111237400	111237600	E63
chr11	111237600	111237800	E64
chr11	111237800	111239600	E85
chr11	111239600	111239800	E67
chr11	111239800	111240000	E64
chr11	111240000	111240200	E67
chr11	111240200	111240400	E64
chr11	111240400	111241000	E63
chr11	111241000	111241400	E67
chr11	111241400	111242000	E85
chr11	111242000	111242200	E20
chr11	111242200	111243400	E85
chr11	111243400	111243800	E67
chr11	111243800	111247200	E85
chr11	111247200	111247400	E20
chr11	111247400	111247600	E19
chr11	111247600	111248000	E20
chr11	111248000	111249400	E19
chr11	111249400	111250000	E20
chr11	111250000	111250800	E85
chr11	111250800	111251000	E67
chr11	111251000	111251200	E64
chr11	111251200	111251800	E63
chr11	111251800	111252200	E62
chr11	111252200	111252400	E57
chr11	111252400	111252600	E16
chr11	111252600	111252800	E84
chr11	111252800	111253000	E42
chr11	111253000	111253200	E58
chr11	111253200	111253400	E62
chr11	111253400	111253600	E61
chr11	111253600	111253800	E59
chr11	111253800	111254000	E42
chr11	111254000	111254200	E43
chr11	111254200	111254400	E42
chr11	111254400	111254800	E54
chr11	111254800	111255000	E25
chr11	111255000	111255200	E82
chr11	111255200	111255400	E25
chr11	111255400	111256000	E82
chr11	111256000	111256200	E13
chr11	111256200	111256600	E82
chr11	111256600	111256800	E13
chr11	111256800	111257200	E82
chr11	111257200	111257400	E15
chr11	111257400	111257600	E13
chr11	111257600	111258200	E82
chr11	111258200	111258400	E13
chr11	111258400	111258600	E82
chr11	111258600	111259000	E83
chr11	111259000	111259200	E12
chr11	111259200	111259400	E9
chr11	111259400	111259600	E66
chr11	111259600	111260200	E65
chr11	111260200	111260400	E10
chr11	111260400	111260600	E11
chr11	111260600	111260800	E8
chr11	111260800	111261000	E13
chr11	111261000	111261200	E15
chr11	111261200	111261400	E13
chr11	111261400	111261600	E56
chr11	111261600	111262000	E38
chr11	111262000	111262200	E40
chr11	111262200	111262400	E59
chr11	111262400	111262600	E41
chr11	111262600	111262800	E40
chr11	111262800	111263200	E35
chr11	111263200	111263400	E40
chr11	111263400	111263600	E54
chr11	111263600	111263800	E38
chr11	111263800	111264000	E31
chr11	111264000	111264200	E36
chr11	111264200	111264400	E35
chr11	111264400	111264600	E58
chr11	111264600	111264800	E32
chr11	111264800	111265000	E59
chr11	111265000	111265200	E42
chr11	111265200	111265600	E58
chr11	111265600	111265800	E16
chr11	111265800	111266000	E56
chr11	111266000	111266200	E36
chr11	111266200	111266400	E13
chr11	111266400	111266600	E82
chr11	111266600	111266800	E37
chr11	111266800	111267000	E55
chr11	111267000	111267200	E36
chr11	111267200	111267400	E38
chr11	111267400	111267600	E56
chr11	111267600	111267800	E57
chr11	111267800	111268000	E59
chr11	111268000	111268400	E61
chr11	111268400	111268800	E63
chr11	111268800	111269400	E64
chr11	111269400	111269600	E67
chr11	111269600	111270000	E64
chr11	111270000	111270200	E67
chr11	111270200	111270400	E64
chr11	111270400	111270600	E67
chr11	111270600	111271000	E64
chr11	111271000	111271200	E51
chr11	111271200	111271400	E64
chr11	111271400	111271800	E60
chr11	111271800	111272000	E62
chr11	111272000	111272200	E42
chr11	111272200	111272400	E16
chr11	111272400	111272600	E15
chr11	111272600	111273000	E40
chr11	111273000	111273200	E68
chr11	111273200	111273400	E16
chr11	111273400	111273600	E39
chr11	111273600	111273800	E82
chr11	111273800	111274000	E77
chr11	111274000	111274400	E84
chr11	111274400	111274600	E55
chr11	111274600	111274800	E36
chr11	111274800	111275000	E37
chr11	111275000	111275200	E36
chr11	111275200	111275400	E35
chr11	111275400	111276000	E34
chr11	111276000	111276200	E37
chr11	111276200	111276400	E56
chr11	111276400	111276600	E38
chr11	111276600	111276800	E55
chr11	111276800	111277000	E54
chr11	111277000	111277200	E39
chr11	111277200	111277400	E55
chr11	111277400	111277600	E53
chr11	111277600	111277800	E54
chr11	111277800	111278000	E55
chr11	111278000	111278200	E36
chr11	111278200	111278400	E54
chr11	111278400	111278600	E57
chr11	111278600	111279200	E61
chr11	111279200	111279800	E63
chr11	111279800	111280200	E64
chr11	111280200	111280400	E67
chr11	111280400	111280800	E85
chr11	111280800	111281000	E64
chr11	111281000	111281400	E67
chr11	111281400	111281600	E64
chr11	111281600	111282000	E63
chr11	111282000	111282200	E61
chr11	111282200	111282600	E59
chr11	111282600	111282800	E69
chr11	111282800	111283000	E63
chr11	111283000	111283200	E69
chr11	111283200	111283400	E64
chr11	111283400	111283800	E63
chr11	111283800	111284000	E61
chr11	111284000	111284200	E69
chr11	111284200	111284400	E63
chr11	111284400	111284800	E64
chr11	111284800	111285000	E85
chr11	111285000	111285200	E67
chr11	111285200	111285800	E85
chr11	111285800	111286000	E64
chr11	111286000	111286200	E63
chr11	111286200	111286400	E64
chr11	111286400	111286600	E63
chr11	111286600	111286800	E67
chr11	111286800	111287000	E64
chr11	111287000	111288000	E85
chr11	111288000	111288200	E21
chr11	111288200	111288600	E85
chr11	111288600	111288800	E63
chr11	111288800	111289000	E64
chr11	111289000	111289800	E63
chr11	111289800	111290000	E64
chr11	111290000	111293600	E63
chr11	111293600	111294000	E64
chr11	111294000	111294200	E14
chr11	111294200	111294400	E15
chr11	111294400	111294600	E82
chr11	111294600	111294800	E13
chr11	111294800	111295000	E82
chr11	111295000	111295200	E48
chr11	111295200	111295400	E74
chr11	111295400	111295600	E72
chr11	111295600	111296600	E74
chr11	111296600	111297000	E82
chr11	111297000	111297200	E7
chr11	111297200	111297600	E83
chr11	111297600	111299600	E82
chr11	111299600	111299800	E56
chr11	111299800	111300000	E16
chr11	111300000	111300600	E15
chr11	111300600	111300800	E82
chr11	111300800	111301000	E38
chr11	111301000	111304000	E82
chr11	111304000	111304400	E83
chr11	111304400	111306200	E82
chr11	111306200	111306400	E7
chr11	111306400	111306600	E82
chr11	111306600	111306800	E45
chr11	111306800	111307200	E74
chr11	111307200	111307400	E44
chr11	111307400	111307600	E8
chr11	111307600	111307800	E40
chr11	111307800	111308000	E5
chr11	111308000	111308200	E7
chr11	111308200	111308400	E44
chr11	111308400	111309000	E82
chr11	111309000	111309200	E7
chr11	111309200	111309600	E82
chr11	111309600	111309800	E5
chr11	111309800	111310200	E6
chr11	111310200	111310400	E12
chr11	111310400	111310600	E38
chr11	111310600	111311600	E82
chr11	111311600	111312200	E83
chr11	111312200	111312400	E25
chr11	111312400	111314200	E82
chr11	111314200	111314400	E39
chr11	111314400	111314600	E7
chr11	111314600	111314800	E6
chr11	111314800	111315000	E82
chr11	111315000	111315200	E74
chr11	111315200	111315400	E48
chr11	111315400	111315600	E74
chr11	111315600	111316800	E82
chr11	111316800	111317000	E38
chr11	111317000	111317200	E32
chr11	111317200	111317400	E56
chr11	111317400	111317600	E31
chr11	111317600	111317800	E35
chr11	111317800	111320600	E74
chr11	111320600	111320800	E13
chr11	111320800	111321000	E7
chr11	111321000	111321200	E5
chr11	111321200	111321800	E34
chr11	111321800	111325800	E74
chr11	111325800	111326000	E46
chr11	111326000	111326200	E48
chr11	111326200	111327200	E74
chr11	111327200	111327400	E72
chr11	111327400	111330800	E74
chr11	111330800	111331000	E72
chr11	111331000	111333400	E74
chr11	111333400	111333600	E72
chr11	111333600	111334800	E74
chr11	111334800	111335000	E76
chr11	111335000	111335200	E45
chr11	111335200	111335800	E74
chr11	111335800	111336000	E72
chr11	111336000	111336200	E74
chr11	111336200	111336400	E79
chr11	111336400	111336600	E72
chr11	111336600	111339000	E74
chr11	111339000	111339800	E84
chr11	111339800	111341000	E74
chr11	111341000	111341200	E48
chr11	111341200	111343800	E74
chr11	111343800	111344000	E71
chr11	111344000	111344200	E74
chr11	111344200	111344400	E77
chr11	111344400	111344600	E48
chr11	111344600	111346200	E74
chr11	111346200	111346400	E25
chr11	111346400	111347000	E82
chr11	111347000	111348400	E74
chr11	111348400	111348600	E72
chr11	111348600	111348800	E46
chr11	111348800	111350000	E74
chr11	111350000	111350200	E45
chr11	111350200	111355400	E74
chr11	111355400	111355600	E45
chr11	111355600	111355800	E74
chr11	111355800	111356000	E45
chr11	111356000	111356400	E82
chr11	111356400	111356600	E13
chr11	111356600	111362200	E74
chr11	111362200	111362400	E72
chr11	111362400	111363400	E74
chr11	111363400	111363600	E48
chr11	111363600	111364800	E74
chr11	111364800	111365000	E79
chr11	111365000	111370400	E74
chr11	111370400	111370600	E71
chr11	111370600	111372400	E74
chr11	111372400	111372600	E25
chr11	111372600	111377200	E74
chr11	111377200	111377400	E46
chr11	111377400	111377600	E72
chr11	111377600	111380400	E74
chr11	111380400	111381000	E82
chr11	111381000	111381200	E83
chr11	111381200	111381400	E25
chr11	111381400	111381600	E83
chr11	111381600	111382000	E82
chr11	111382000	111382400	E74
chr11	111382400	111382800	E55
chr11	111382800	111383000	E54
chr11	111383000	111383200	E37
chr11	111383200	111383400	E33
chr11	111383400	111383600	E31
chr11	111383600	111383800	E37
chr11	111383800	111384000	E55
chr11	111384000	111384200	E74
chr11	111384200	111384400	E77
chr11	111384400	111385400	E55
chr11	111385400	111385600	E36
chr11	111385600	111385800	E38
chr11	111385800	111386000	E45
chr11	111386000	111387200	E74
chr11	111387200	111387400	E71
chr11	111387400	111387600	E45
chr11	111387600	111388000	E74
chr11	111388000	111388200	E46
chr11	111388200	111390200	E74
chr11	111390200	111390400	E44
chr11	111390400	111390600	E74
chr11	111390600	111390800	E45
chr11	111390800	111394800	E74
chr11	111394800	111395000	E72
chr11	111395000	111396800	E74
chr11	111396800	111397000	E54
chr11	111397000	111397200	E25
chr11	111397200	111401400	E74
chr11	111401400	111401600	E25
chr11	111401600	111402200	E82
chr11	111402200	111402400	E25
chr11	111402400	111408400	E74
chr11	111408400	111408600	E72
chr11	111408600	111411400	E74
chr11	111411400	111411800	E36
chr11	111411800	111412000	E35
chr11	111412000	111412200	E82
chr11	111412200	111412400	E38
chr11	111412400	111412600	E74
chr11	111412600	111412800	E80
chr11	111412800	111414200	E74
chr11	111414200	111414400	E72
chr11	111414400	111420600	E74
chr11	111420600	111420800	E38
chr11	111420800	111421200	E55
chr11	111421200	111421400	E36
chr11	111421400	111421600	E37
chr11	111421600	111421800	E55
chr11	111421800	111422000	E48
chr11	111422000	111422400	E74
chr11	111422400	111422600	E48
chr11	111422600	111423800	E74
chr11	111423800	111424000	E72
chr11	111424000	111428400	E74
chr11	111428400	111428600	E45
chr11	111428600	111429400	E74
chr11	111429400	111429600	E45
chr11	111429600	111430200	E74
chr11	111430200	111430400	E46
chr11	111430400	111430600	E74
chr11	111430600	111430800	E45
chr11	111430800	111433800	E74
chr11	111433800	111434000	E72
chr11	111434000	111434200	E44
chr11	111434200	111434400	E48
chr11	111434400	111434600	E82
chr11	111434600	111435000	E74
chr11	111435000	111435400	E82
chr11	111435400	111435600	E7
chr11	111435600	111435800	E15
chr11	111435800	111436000	E14
chr11	111436000	111436200	E23
chr11	111436200	111436400	E16
chr11	111436400	111437000	E82
chr11	111437000	111438000	E74
chr11	111438000	111438600	E82
chr11	111438600	111438800	E6
chr11	111438800	111439000	E82
chr11	111439000	111442000	E74
chr11	111442000	111442200	E48
chr11	111442200	111442800	E74
chr11	111442800	111443000	E71
chr11	111443000	111443200	E72
chr11	111443200	111443400	E45
chr11	111443400	111443600	E48
chr11	111443600	111444400	E74
chr11	111444400	111444600	E72
chr11	111444600	111444800	E45
chr11	111444800	111445000	E38
chr11	111445000	111445200	E32
chr11	111445200	111445400	E22
chr11	111445400	111445600	E24
chr11	111445600	111445800	E27
chr11	111445800	111446000	E37
chr11	111446000	111446400	E55
chr11	111446400	111446600	E48
chr11	111446600	111449000	E74
chr11	111449000	111449200	E72
chr11	111449200	111452600	E74
chr11	111452600	111452800	E77
chr11	111452800	111453000	E74
chr11	111453000	111453200	E37
chr11	111453200	111453600	E55
chr11	111453600	111453800	E37
chr11	111453800	111455000	E82
chr11	111455000	111455200	E13
chr11	111455200	111455400	E48
chr11	111455400	111455600	E46
chr11	111455600	111455800	E55
chr11	111455800	111456000	E74
chr11	111456000	111456200	E48
chr11	111456200	111456400	E82
chr11	111456400	111456600	E74
chr11	111456600	111457200	E82
chr11	111457200	111457400	E16
chr11	111457400	111457600	E82
chr11	111457600	111457800	E7
chr11	111457800	111458200	E82
chr11	111458200	111458400	E48
chr11	111458400	111459400	E74
chr11	111459400	111459600	E79
chr11	111459600	111459800	E74
chr11	111459800	111460000	E44
chr11	111460000	111461400	E74
chr11	111461400	111461600	E72
chr11	111461600	111461800	E74
chr11	111461800	111462000	E72
chr11	111462000	111462200	E74
chr11	111462200	111462400	E46
chr11	111462400	111465600	E74
chr11	111465600	111465800	E82
chr11	111465800	111466000	E74
chr11	111466000	111466200	E82
chr11	111466200	111466400	E25
chr11	111466400	111466800	E48
chr11	111466800	111467000	E82
chr11	111467000	111467200	E13
chr11	111467200	111467600	E55
chr11	111467600	111467800	E37
chr11	111467800	111468000	E48
chr11	111468000	111468200	E38
chr11	111468200	111468400	E32
chr11	111468400	111468600	E38
chr11	111468600	111468800	E37
chr11	111468800	111469000	E40
chr11	111469000	111469200	E35
chr11	111469200	111469400	E36
chr11	111469400	111469800	E38
chr11	111469800	111470000	E55
chr11	111470000	111470200	E37
chr11	111470200	111470400	E74
chr11	111470400	111470600	E55
chr11	111470600	111471000	E72
chr11	111471000	111471600	E74
chr11	111471600	111471800	E48
chr11	111471800	111472000	E55
chr11	111472000	111472200	E34
chr11	111472200	111472400	E64
chr11	111472400	111472800	E85
chr11	111472800	111473000	E20
chr11	111473000	111473200	E21
chr11	111473200	111473400	E20
chr11	111473400	111473800	E19
chr11	111473800	111474200	E20
chr11	111474200	111474600	E28
chr11	111474600	111474800	E29
chr11	111474800	111475000	E26
chr11	111475000	111475200	E21
chr11	111475200	111475400	E26
chr11	111475400	111475600	E29
chr11	111475600	111475800	E32
chr11	111475800	111476000	E38
chr11	111476000	111476200	E82
chr11	111476200	111476400	E25
chr11	111476400	111476600	E82
chr11	111476600	111477200	E74
chr11	111477200	111477400	E82
chr11	111477400	111477800	E37
chr11	111477800	111478000	E27
chr11	111478000	111478200	E82
chr11	111478200	111478400	E6
chr11	111478400	111479400	E82
chr11	111479400	111479600	E13
chr11	111479600	111480200	E82
chr11	111480200	111480400	E6
chr11	111480400	111480600	E25
chr11	111480600	111481000	E82
chr11	111481000	111481400	E7
chr11	111481400	111481800	E82
chr11	111481800	111482000	E35
chr11	111482000	111482200	E31
chr11	111482200	111482400	E23
chr11	111482400	111482600	E25
chr11	111482600	111482800	E23
chr11	111482800	111483000	E25
chr11	111483000	111484000	E82
chr11	111484000	111484200	E25
chr11	111484200	111485600	E74
chr11	111485600	111485800	E80
chr11	111485800	111488000	E74
chr11	111488000	111488200	E13
chr11	111488200	111488400	E82
chr11	111488400	111491600	E74
chr11	111491600	111491800	E25
chr11	111491800	111493400	E82
chr11	111493400	111493600	E83
chr11	111493600	111493800	E12
chr11	111493800	111494200	E22
chr11	111494200	111494600	E9
chr11	111494600	111495000	E22
chr11	111495000	111495200	E12
chr11	111495200	111495400	E83
chr11	111495400	111496600	E82
chr11	111496600	111496800	E13
chr11	111496800	111499000	E74
chr11	111499000	111499200	E72
chr11	111499200	111499400	E74
chr11	111499400	111500000	E82
chr11	111500000	111500200	E23
chr11	111500200	111501600	E82
chr11	111501600	111501800	E13
chr11	111501800	111502000	E12
chr11	111502000	111503000	E22
chr11	111503000	111504000	E82
chr11	111504000	111504400	E83
chr11	111504400	111504600	E23
chr11	111504600	111505200	E8
chr11	111505200	111506000	E23
chr11	111506000	111506400	E82
chr11	111506400	111506600	E25
chr11	111506600	111507000	E82
chr11	111507000	111507200	E13
chr11	111507200	111507800	E82
chr11	111507800	111508200	E83
chr11	111508200	111508400	E12
chr11	111508400	111508800	E22
chr11	111508800	111509200	E18
chr11	111509200	111509600	E22
chr11	111509600	111509800	E16
chr11	111509800	111510200	E82
chr11	111510200	111510400	E25
chr11	111510400	111512800	E82
chr11	111512800	111513200	E7
chr11	111513200	111513600	E82
chr11	111513600	111514400	E74
chr11	111514400	111514600	E81
chr11	111514600	111516200	E74
chr11	111516200	111516400	E45
chr11	111516400	111516600	E44
chr11	111516600	111517600	E74
chr11	111517600	111517800	E45
chr11	111517800	111518200	E82
chr11	111518200	111518400	E44
chr11	111518400	111518600	E82
chr11	111518600	111519000	E25
chr11	111519000	111519800	E82
chr11	111519800	111520000	E6
chr11	111520000	111520400	E82
chr11	111520400	111520800	E7
chr11	111520800	111521000	E6
chr11	111521000	111521200	E82
chr11	111521200	111522200	E74
chr11	111522200	111522600	E48
chr11	111522600	111523000	E74
chr11	111523000	111523200	E77
chr11	111523200	111524200	E74
chr11	111524200	111524400	E48
chr11	111524400	111524600	E72
chr11	111524600	111524800	E46
chr11	111524800	111525600	E74
chr11	111525600	111525800	E48
chr11	111525800	111526400	E55
chr11	111526400	111526600	E36
chr11	111526600	111526800	E38
chr11	111526800	111527000	E55
chr11	111527000	111527200	E38
chr11	111527200	111527400	E12
chr11	111527400	111527600	E40
chr11	111527600	111528000	E50
chr11	111528000	111528200	E7
chr11	111528200	111528400	E13
chr11	111528400	111528600	E6
chr11	111528600	111529000	E82
chr11	111529000	111529200	E48
chr11	111529200	111529400	E82
chr11	111529400	111529600	E13
chr11	111529600	111529800	E36
chr11	111529800	111530000	E55
chr11	111530000	111530200	E74
chr11	111530200	111530400	E48
chr11	111530400	111531800	E74
chr11	111531800	111532000	E44
chr11	111532000	111532200	E82
chr11	111532200	111532400	E44
chr11	111532400	111533000	E74
chr11	111533000	111533200	E48
chr11	111533200	111534400	E74
chr11	111534400	111534600	E72
chr11	111534600	111535000	E74
chr11	111535000	111535200	E38
chr11	111535200	111535400	E46
chr11	111535400	111537600	E74
chr11	111537600	111537800	E48
chr11	111537800	111538800	E74
chr11	111538800	111539000	E46
chr11	111539000	111540200	E74
chr11	111540200	111540400	E48
chr11	111540400	111540600	E72
chr11	111540600	111542000	E74
chr11	111542000	111542200	E72
chr11	111542200	111543200	E74
chr11	111543200	111543400	E72
chr11	111543400	111544400	E74
chr11	111544400	111544600	E13
chr11	111544600	111544800	E82
chr11	111544800	111545000	E6
chr11	111545000	111545400	E82
chr11	111545400	111545800	E7
chr11	111545800	111546000	E6
chr11	111546000	111546600	E82
chr11	111546600	111546800	E38
chr11	111546800	111547000	E35
chr11	111547000	111547200	E44
chr11	111547200	111547400	E6
chr11	111547400	111547600	E7
chr11	111547600	111547800	E82
chr11	111547800	111548000	E48
chr11	111548000	111548200	E74
chr11	111548200	111548400	E72
chr11	111548400	111550000	E74
chr11	111550000	111550200	E48
chr11	111550200	111551400	E74
chr11	111551400	111551600	E48
chr11	111551600	111552200	E82
chr11	111552200	111552400	E25
chr11	111552400	111553200	E82
chr11	111553200	111553400	E25
chr11	111553400	111554600	E82
chr11	111554600	111554800	E13
chr11	111554800	111555400	E82
chr11	111555400	111555600	E7
chr11	111555600	111555800	E5
chr11	111555800	111556000	E50
chr11	111556000	111556400	E2
chr11	111556400	111557000	E3
chr11	111557000	111557200	E50
chr11	111557200	111557400	E6
chr11	111557400	111557600	E82
chr11	111557600	111559000	E74
chr11	111559000	111559200	E71
chr11	111559200	111559400	E55
chr11	111559400	111559600	E48
chr11	111559600	111559800	E23
chr11	111559800	111560000	E82
chr11	111560000	111560200	E45
chr11	111560200	111560800	E82
chr11	111560800	111561000	E25
chr11	111561000	111561200	E82
chr11	111561200	111561400	E44
chr11	111561400	111562200	E74
chr11	111562200	111562600	E48
chr11	111562600	111563200	E74
chr11	111563200	111563400	E38
chr11	111563400	111563600	E48
chr11	111563600	111563800	E36
chr11	111563800	111564000	E34
chr11	111564000	111564400	E42
chr11	111564400	111564600	E59
chr11	111564600	111565400	E42
chr11	111565400	111566600	E59
chr11	111566600	111566800	E41
chr11	111566800	111567200	E66
chr11	111567200	111568000	E65
chr11	111568000	111569400	E63
chr11	111569400	111569800	E61
chr11	111569800	111570000	E59
chr11	111570000	111570600	E42
chr11	111570600	111570800	E35
chr11	111570800	111571000	E34
chr11	111571000	111571200	E44
chr11	111571200	111573400	E74
chr11	111573400	111573600	E72
chr11	111573600	111574000	E74
chr11	111574000	111574400	E45
chr11	111574400	111576200	E74
chr11	111576200	111576400	E77
chr11	111576400	111578000	E74
chr11	111578000	111578200	E46
chr11	111578200	111578400	E48
chr11	111578400	111578800	E74
chr11	111578800	111579000	E81
chr11	111579000	111580400	E74
chr11	111580400	111580600	E25
chr11	111580600	111581000	E82
chr11	111581000	111581200	E25
chr11	111581200	111582400	E74
chr11	111582400	111582600	E46
chr11	111582600	111584000	E74
chr11	111584000	111584200	E48
chr11	111584200	111584400	E55
chr11	111584400	111584600	E36
chr11	111584600	111584800	E35
chr11	111584800	111585000	E42
chr11	111585000	111585200	E59
chr11	111585200	111585600	E61
chr11	111585600	111586000	E63
chr11	111586000	111586400	E61
chr11	111586400	111586600	E42
chr11	111586600	111586800	E41
chr11	111586800	111587000	E35
chr11	111587000	111587200	E34
chr11	111587200	111587400	E50
chr11	111587400	111587800	E41
chr11	111587800	111588000	E42
chr11	111588000	111588400	E34
chr11	111588400	111589000	E50
chr11	111589000	111590800	E73
chr11	111590800	111591000	E46
chr11	111591000	111591600	E74
chr11	111591600	111591800	E45
chr11	111591800	111592000	E74
chr11	111592000	111592600	E72
chr11	111592600	111594800	E74
chr11	111594800	111595400	E72
chr11	111595400	111598400	E74
chr11	111598400	111598600	E72
chr11	111598600	111598800	E49
chr11	111598800	111600400	E74
chr11	111600400	111600600	E45
chr11	111600600	111600800	E44
chr11	111600800	111601000	E82
chr11	111601000	111601200	E38
chr11	111601200	111601600	E74
chr11	111601600	111601800	E48
chr11	111601800	111602200	E38
chr11	111602200	111602400	E36
chr11	111602400	111602600	E56
chr11	111602600	111602800	E82
chr11	111602800	111603000	E48
chr11	111603000	111603800	E74
chr11	111603800	111604200	E72
chr11	111604200	111605200	E74
chr11	111605200	111605600	E48
chr11	111605600	111605800	E72
chr11	111605800	111606000	E46
chr11	111606000	111607800	E74
chr11	111607800	111608000	E48
chr11	111608000	111609400	E74
chr11	111609400	111609800	E82
chr11	111609800	111611000	E83
chr11	111611000	111611200	E82
chr11	111611200	111611600	E25
chr11	111611600	111615000	E82
chr11	111615000	111616000	E74
chr11	111616000	111616200	E48
chr11	111616200	111618800	E74
chr11	111618800	111619000	E71
chr11	111619000	111621200	E74
chr11	111621200	111621400	E48
chr11	111621400	111621600	E74
chr11	111621600	111621800	E48
chr11	111621800	111622000	E78
chr11	111622000	111622200	E74
chr11	111622200	111622400	E72
chr11	111622400	111623200	E74
chr11	111623200	111623400	E48
chr11	111623400	111623600	E82
chr11	111623600	111623800	E13
chr11	111623800	111624200	E82
chr11	111624200	111624400	E6
chr11	111624400	111624800	E82
chr11	111624800	111625200	E74
chr11	111625200	111625400	E81
chr11	111625400	111625800	E74
chr11	111625800	111626000	E72
chr11	111626000	111626200	E44
chr11	111626200	111626400	E77
chr11	111626400	111627200	E82
chr11	111627200	111627400	E13
chr11	111627400	111628000	E74
chr11	111628000	111628200	E72
chr11	111628200	111628400	E74
chr11	111628400	111628600	E72
chr11	111628600	111629800	E74
chr11	111629800	111630200	E82
chr11	111630200	111630400	E7
chr11	111630400	111630600	E5
chr11	111630600	111631000	E6
chr11	111631000	111631200	E82
chr11	111631200	111631400	E6
chr11	111631400	111631600	E13
chr11	111631600	111631800	E45
chr11	111631800	111632200	E74
chr11	111632200	111632400	E44
chr11	111632400	111632600	E48
chr11	111632600	111632800	E82
chr11	111632800	111633000	E13
chr11	111633000	111633200	E82
chr11	111633200	111633400	E38
chr11	111633400	111634000	E55
chr11	111634000	111634400	E25
chr11	111634400	111635000	E82
chr11	111635000	111635400	E25
chr11	111635400	111635600	E42
chr11	111635600	111635800	E29
chr11	111635800	111636000	E20
chr11	111636000	111636800	E19
chr11	111636800	111637000	E20
chr11	111637000	111637200	E19
chr11	111637200	111638000	E85
chr11	111638000	111638200	E41
chr11	111638200	111638400	E36
chr11	111638400	111638600	E35
chr11	111638600	111638800	E37
chr11	111638800	111639000	E36
chr11	111639000	111639400	E55
chr11	111639400	111639600	E34
chr11	111639600	111639800	E38
chr11	111639800	111640000	E55
chr11	111640000	111640200	E45
chr11	111640200	111640400	E38
chr11	111640400	111640800	E48
chr11	111640800	111641000	E55
chr11	111641000	111642000	E74
chr11	111642000	111642200	E79
chr11	111642200	111642400	E72
chr11	111642400	111642600	E74
chr11	111642600	111642800	E76
chr11	111642800	111643000	E74
chr11	111643000	111643200	E77
chr11	111643200	111644800	E74
chr11	111644800	111645000	E37
chr11	111645000	111645200	E48
chr11	111645200	111645800	E74
chr11	111645800	111646000	E48
chr11	111646000	111646200	E37
chr11	111646200	111646400	E34
chr11	111646400	111646600	E41
chr11	111646600	111646800	E66
chr11	111646800	111647000	E63
chr11	111647000	111647200	E64
chr11	111647200	111647800	E67
chr11	111647800	111648000	E64
chr11	111648000	111648200	E67
chr11	111648200	111648600	E1
chr11	111648600	111648800	E43
chr11	111648800	111649200	E3
chr11	111649200	111649400	E41
chr11	111649400	111649600	E3
chr11	111649600	111649800	E50
chr11	111649800	111650200	E6
chr11	111650200	111650400	E7
chr11	111650400	111651200	E82
chr11	111651200	111651400	E13
chr11	111651400	111654000	E74
chr11	111654000	111654200	E80
chr11	111654200	111655200	E74
chr11	111655200	111655400	E36
chr11	111655400	111655800	E54
chr11	111655800	111656000	E55
chr11	111656000	111656200	E54
chr11	111656200	111656400	E55
chr11	111656400	111656600	E48
chr11	111656600	111656800	E38
chr11	111656800	111657400	E82
chr11	111657400	111657600	E44
chr11	111657600	111657800	E74
chr11	111657800	111658000	E72
chr11	111658000	111659000	E74
chr11	111659000	111659200	E45
chr11	111659200	111659400	E82
chr11	111659400	111659600	E7
chr11	111659600	111659800	E5
chr11	111659800	111660000	E7
chr11	111660000	111660200	E6
chr11	111660200	111660400	E5
chr11	111660400	111662000	E82
chr11	111662000	111662200	E13
chr11	111662200	111662400	E82
chr11	111662400	111662600	E77
chr11	111662600	111663200	E74
chr11	111663200	111663400	E82
chr11	111663400	111663600	E38
chr11	111663600	111663800	E56
chr11	111663800	111664200	E82
chr11	111664200	111664400	E45
chr11	111664400	111664600	E38
chr11	111664600	111664800	E55
chr11	111664800	111667000	E74
chr11	111667000	111667200	E82
chr11	111667200	111667400	E6
chr11	111667400	111667800	E50
chr11	111667800	111668400	E34
chr11	111668400	111668600	E5
chr11	111668600	111668800	E82
chr11	111668800	111669000	E13
chr11	111669000	111669200	E44
chr11	111669200	111669400	E46
chr11	111669400	111669600	E74
chr11	111669600	111670000	E46
chr11	111670000	111670200	E79
chr11	111670200	111670800	E74
chr11	111670800	111671000	E72
chr11	111671000	111673800	E74
chr11	111673800	111674000	E72
chr11	111674000	111678200	E74
chr11	111678200	111678400	E72
chr11	111678400	111679200	E74
chr11	111679200	111679400	E82
chr11	111679400	111680200	E74
chr11	111680200	111680400	E48
chr11	111680400	111680800	E74
chr11	111680800	111681000	E48
chr11	111681000	111681600	E82
chr11	111681600	111681800	E16
chr11	111681800	111682000	E82
chr11	111682000	111682200	E44
chr11	111682200	111682400	E13
chr11	111682400	111682800	E7
chr11	111682800	111683000	E82
chr11	111683000	111684000	E74
chr11	111684000	111684200	E45
chr11	111684200	111684400	E7
chr11	111684400	111684600	E82
chr11	111684600	111684800	E13
chr11	111684800	111685000	E7
chr11	111685000	111685200	E82
chr11	111685200	111687400	E74
chr11	111687400	111687600	E46
chr11	111687600	111687800	E74
chr11	111687800	111688000	E71
chr11	111688000	111688200	E48
chr11	111688200	111691400	E74
chr11	111691400	111691600	E34
chr11	111691600	111691800	E82
chr11	111691800	111692000	E13
chr11	111692000	111692200	E36
chr11	111692200	111692400	E38
chr11	111692400	111692600	E34
chr11	111692600	111692800	E38
chr11	111692800	111693000	E35
chr11	111693000	111693200	E55
chr11	111693200	111693600	E74
chr11	111693600	111693800	E48
chr11	111693800	111694000	E78
chr11	111694000	111694200	E74
chr11	111694200	111694400	E46
chr11	111694400	111695000	E74
chr11	111695000	111695200	E81
chr11	111695200	111695600	E74
chr11	111695600	111695800	E77
chr11	111695800	111697000	E82
chr11	111697000	111697600	E13
chr11	111697600	111697800	E6
chr11	111697800	111698000	E13
chr11	111698000	111698200	E12
chr11	111698200	111698400	E50
chr11	111698400	111698600	E3
chr11	111698600	111698800	E66
chr11	111698800	111699400	E65
chr11	111699400	111699600	E64
chr11	111699600	111700000	E85
chr11	111700000	111700200	E67
chr11	111700200	111700400	E85
chr11	111700400	111701400	E67
chr11	111701400	111701600	E64
chr11	111701600	111702200	E65
chr11	111702200	111702400	E2
chr11	111702400	111702800	E11
chr11	111702800	111703000	E9
chr11	111703000	111703200	E5
chr11	111703200	111703400	E7
chr11	111703400	111704200	E13
chr11	111704200	111704400	E82
chr11	111704400	111704800	E7
chr11	111704800	111705400	E82
chr11	111705400	111705600	E8
chr11	111705600	111705800	E12
chr11	111705800	111706600	E13
chr11	111706600	111706800	E3
chr11	111706800	111707000	E66
chr11	111707000	111707600	E1
chr11	111707600	111707800	E2
chr11	111707800	111708200	E65
chr11	111708200	111708400	E2
chr11	111708400	111708800	E9
chr11	111708800	111709000	E25
chr11	111709000	111709200	E6
chr11	111709200	111709400	E7
chr11	111709400	111709600	E13
chr11	111709600	111709800	E11
chr11	111709800	111710200	E8
chr11	111710200	111710800	E3
chr11	111710800	111711000	E2
chr11	111711000	111711200	E10
chr11	111711200	111711400	E9
chr11	111711400	111711600	E3
chr11	111711600	111711800	E11
chr11	111711800	111712000	E12
chr11	111712000	111712200	E11
chr11	111712200	111712400	E3
chr11	111712400	111712800	E8
chr11	111712800	111713000	E44
chr11	111713000	111714200	E82
chr11	111714200	111714400	E25
chr11	111714400	111715200	E82
chr11	111715200	111715400	E46
chr11	111715400	111715600	E74
chr11	111715600	111715800	E76
chr11	111715800	111720400	E74
chr11	111720400	111720600	E80
chr11	111720600	111720800	E46
chr11	111720800	111721200	E74
chr11	111721200	111721400	E46
chr11	111721400	111721800	E74
chr11	111721800	111722000	E46
chr11	111722000	111722600	E82
chr11	111722600	111722800	E7
chr11	111722800	111723600	E82
chr11	111723600	111724200	E74
chr11	111724200	111724400	E48
chr11	111724400	111726200	E74
chr11	111726200	111726400	E46
chr11	111726400	111731000	E74
chr11	111731000	111731200	E34
chr11	111731200	111731400	E7
chr11	111731400	111732200	E82
chr11	111732200	111732400	E44
chr11	111732400	111732600	E82
chr11	111732600	111732800	E77
chr11	111732800	111733000	E7
chr11	111733000	111734200	E74
chr11	111734200	111734400	E80
chr11	111734400	111735400	E74
chr11	111735400	111735600	E71
chr11	111735600	111738200	E74
chr11	111738200	111738400	E48
chr11	111738400	111738600	E37
chr11	111738600	111738800	E25
chr11	111738800	111739200	E82
chr11	111739200	111739400	E38
chr11	111739400	111740000	E82
chr11	111740000	111740200	E25
chr11	111740200	111740400	E82
chr11	111740400	111740600	E38
chr11	111740600	111740800	E35
chr11	111740800	111741000	E22
chr11	111741000	111741200	E28
chr11	111741200	111741600	E20
chr11	111741600	111741800	E19
chr11	111741800	111742200	E20
chr11	111742200	111742800	E85
chr11	111742800	111743000	E23
chr11	111743000	111743200	E25
chr11	111743200	111743400	E74
chr11	111743400	111743600	E72
chr11	111743600	111743800	E74
chr11	111743800	111744000	E80
chr11	111744000	111745200	E74
chr11	111745200	111745600	E72
chr11	111745600	111746400	E74
chr11	111746400	111746600	E72
chr11	111746600	111747600	E74
chr11	111747600	111748000	E45
chr11	111748000	111748400	E82
chr11	111748400	111748600	E31
chr11	111748600	111748800	E33
chr11	111748800	111749000	E29
chr11	111749000	111749200	E85
chr11	111749200	111749400	E20
chr11	111749400	111750400	E19
chr11	111750400	111750600	E20
chr11	111750600	111750800	E85
chr11	111750800	111751000	E29
chr11	111751000	111751200	E31
chr11	111751200	111751400	E82
chr11	111751400	111751600	E37
chr11	111751600	111751800	E31
chr11	111751800	111752400	E82
chr11	111752400	111752600	E44
chr11	111752600	111753000	E74
chr11	111753000	111753200	E80
chr11	111753200	111754200	E74
chr11	111754200	111754400	E72
chr11	111754400	111754600	E74
chr11	111754600	111754800	E81
chr11	111754800	111755400	E74
chr11	111755400	111755600	E46
chr11	111755600	111758400	E74
chr11	111758400	111758600	E46
chr11	111758600	111758800	E71
chr11	111758800	111759400	E74
chr11	111759400	111759600	E46
chr11	111759600	111760600	E74
chr11	111760600	111760800	E72
chr11	111760800	111763000	E74
chr11	111763000	111763200	E48
chr11	111763200	111764600	E74
chr11	111764600	111764800	E72
chr11	111764800	111765000	E45
chr11	111765000	111765800	E74
chr11	111765800	111766000	E72
chr11	111766000	111768200	E74
chr11	111768200	111768400	E25
chr11	111768400	111769400	E74
chr11	111769400	111769600	E48
chr11	111769600	111769800	E74
chr11	111769800	111770000	E45
chr11	111770000	111773400	E74
chr11	111773400	111773600	E48
chr11	111773600	111773800	E74
chr11	111773800	111774000	E45
chr11	111774000	111774400	E74
chr11	111774400	111774600	E46
chr11	111774600	111776400	E74
chr11	111776400	111776600	E44
chr11	111776600	111782200	E74
chr11	111782200	111782400	E75
chr11	111782400	111783200	E74
chr11	111783200	111783600	E76
chr11	111783600	111784000	E74
chr11	111784000	111784200	E45
chr11	111784200	111784400	E74
chr11	111784400	111784600	E46
chr11	111784600	111784800	E74
chr11	111784800	111785000	E72
chr11	111785000	111785600	E74
chr11	111785600	111785800	E48
chr11	111785800	111786400	E55
chr11	111786400	111786600	E38
chr11	111786600	111786800	E34
chr11	111786800	111787000	E38
chr11	111787000	111787400	E74
chr11	111787400	111787800	E45
chr11	111787800	111788000	E44
chr11	111788000	111788400	E82
chr11	111788400	111788600	E7
chr11	111788600	111788800	E13
chr11	111788800	111789200	E82
chr11	111789200	111789400	E8
chr11	111789400	111789600	E50
chr11	111789600	111790000	E34
chr11	111790000	111790200	E44
chr11	111790200	111790400	E34
chr11	111790400	111790600	E48
chr11	111790600	111790800	E74
chr11	111790800	111791000	E46
chr11	111791000	111791600	E74
chr11	111791600	111791800	E72
chr11	111791800	111792400	E74
chr11	111792400	111792600	E82
chr11	111792600	111793000	E7
chr11	111793000	111793400	E82
chr11	111793400	111793600	E8
chr11	111793600	111793800	E12
chr11	111793800	111794000	E9
chr11	111794000	111794400	E3
chr11	111794400	111794600	E4
chr11	111794600	111795000	E41
chr11	111795000	111795200	E5
chr11	111795200	111795400	E6
chr11	111795400	111796200	E82
chr11	111796200	111796400	E38
chr11	111796400	111796600	E82
chr11	111796600	111796800	E44
chr11	111796800	111797000	E34
chr11	111797000	111797200	E64
chr11	111797200	111797600	E85
chr11	111797600	111797800	E51
chr11	111797800	111798000	E42
chr11	111798000	111798400	E29
chr11	111798400	111798800	E34
chr11	111798800	111799000	E37
chr11	111799000	111799400	E74
chr11	111799400	111799600	E48
chr11	111799600	111799800	E72
chr11	111799800	111800000	E74
chr11	111800000	111800200	E72
chr11	111800200	111800400	E44
chr11	111800400	111801000	E7
chr11	111801000	111801200	E82
chr11	111801200	111801600	E5
chr11	111801600	111801800	E50
chr11	111801800	111802000	E7
chr11	111802000	111802200	E46
chr11	111802200	111802600	E82
chr11	111802600	111802800	E25
chr11	111802800	111803200	E37
chr11	111803200	111803600	E82
chr11	111803600	111806000	E74
chr11	111806000	111806200	E55
chr11	111806200	111806400	E53
chr11	111806400	111806600	E37
chr11	111806600	111806800	E36
chr11	111806800	111807200	E32
chr11	111807200	111807400	E24
chr11	111807400	111807600	E26
chr11	111807600	111807800	E29
chr11	111807800	111808000	E26
chr11	111808000	111808400	E29
chr11	111808400	111808600	E27
chr11	111808600	111808800	E52
chr11	111808800	111809000	E53
chr11	111809000	111809200	E54
chr11	111809200	111809400	E33
chr11	111809400	111809600	E30
chr11	111809600	111810000	E33
chr11	111810000	111810200	E32
chr11	111810200	111810400	E25
chr11	111810400	111810600	E54
chr11	111810600	111810800	E55
chr11	111810800	111811600	E74
chr11	111811600	111811800	E72
chr11	111811800	111812800	E74
chr11	111812800	111813000	E45
chr11	111813000	111814800	E74
chr11	111814800	111815000	E55
chr11	111815000	111815200	E53
chr11	111815200	111816000	E55
chr11	111816000	111816200	E54
chr11	111816200	111816800	E55
chr11	111816800	111817000	E36
chr11	111817000	111817200	E54
chr11	111817200	111817400	E16
chr11	111817400	111817800	E57
chr11	111817800	111818000	E58
chr11	111818000	111818200	E42
chr11	111818200	111818400	E62
chr11	111818400	111818600	E57
chr11	111818600	111818800	E82
chr11	111818800	111819000	E48
chr11	111819000	111819800	E74
chr11	111819800	111820000	E44
chr11	111820000	111820200	E76
chr11	111820200	111820400	E44
chr11	111820400	111820600	E6
chr11	111820600	111820800	E7
chr11	111820800	111821000	E13
chr11	111821000	111821200	E82
chr11	111821200	111821400	E45
chr11	111821400	111822600	E82
chr11	111822600	111822800	E74
chr11	111822800	111823000	E82
chr11	111823000	111824400	E74
chr11	111824400	111824600	E72
chr11	111824600	111824800	E78
chr11	111824800	111826400	E74
chr11	111826400	111826600	E77
chr11	111826600	111827600	E74
chr11	111827600	111827800	E46
chr11	111827800	111828400	E74
chr11	111828400	111828600	E72
chr11	111828600	111829400	E74
chr11	111829400	111829600	E46
chr11	111829600	111829800	E45
chr11	111829800	111832600	E74
chr11	111832600	111832800	E48
chr11	111832800	111833600	E74
chr11	111833600	111833800	E72
chr11	111833800	111835400	E74
chr11	111835400	111835600	E79
chr11	111835600	111836600	E74
chr11	111836600	111836800	E72
chr11	111836800	111837800	E74
chr11	111837800	111838000	E46
chr11	111838000	111838200	E49
chr11	111838200	111838400	E55
chr11	111838400	111838600	E54
chr11	111838600	111839800	E55
chr11	111839800	111840000	E53
chr11	111840000	111840200	E54
chr11	111840200	111840400	E53
chr11	111840400	111840600	E52
chr11	111840600	111840800	E54
chr11	111840800	111841000	E37
chr11	111841000	111841200	E16
chr11	111841200	111841600	E54
chr11	111841600	111841800	E56
chr11	111841800	111842000	E54
chr11	111842000	111842200	E55
chr11	111842200	111842400	E54
chr11	111842400	111842600	E37
chr11	111842600	111842800	E84
chr11	111842800	111843000	E52
chr11	111843000	111843400	E42
chr11	111843400	111843600	E34
chr11	111843600	111844000	E42
chr11	111844000	111844200	E34
chr11	111844200	111844400	E37
chr11	111844400	111844600	E54
chr11	111844600	111844800	E36
chr11	111844800	111845000	E54
chr11	111845000	111845400	E55
chr11	111845400	111845600	E54
chr11	111845600	111845800	E37
chr11	111845800	111846000	E55
chr11	111846000	111846400	E84
chr11	111846400	111846600	E77
chr11	111846600	111847000	E55
chr11	111847000	111847200	E48
chr11	111847200	111847600	E55
chr11	111847600	111847800	E37
chr11	111847800	111848000	E33
chr11	111848000	111848200	E29
chr11	111848200	111848400	E30
chr11	111848400	111848600	E29
chr11	111848600	111848800	E36
chr11	111848800	111849000	E74
chr11	111849000	111849200	E78
chr11	111849200	111850800	E74
chr11	111850800	111851000	E72
chr11	111851000	111852400	E74
chr11	111852400	111853000	E82
chr11	111853000	111853200	E25
chr11	111853200	111855800	E74
chr11	111855800	111856000	E45
chr11	111856000	111858400	E74
chr11	111858400	111858600	E72
chr11	111858600	111860000	E74
chr11	111860000	111860400	E48
chr11	111860400	111860600	E74
chr11	111860600	111860800	E48
chr11	111860800	111863600	E74
chr11	111863600	111863800	E46
chr11	111863800	111864600	E74
chr11	111864600	111864800	E53
chr11	111864800	111865000	E38
chr11	111865000	111867800	E74
chr11	111867800	111868000	E54
chr11	111868000	111868200	E32
chr11	111868200	111868400	E36
chr11	111868400	111868600	E32
chr11	111868600	111868800	E33
chr11	111868800	111869400	E82
chr11	111869400	111869600	E13
chr11	111869600	111869800	E74
chr11	111869800	111870000	E72
chr11	111870000	111871000	E74
chr11	111871000	111872400	E82
chr11	111872400	111872600	E48
chr11	111872600	111873800	E74
chr11	111873800	111874000	E48
chr11	111874000	111874600	E74
chr11	111874600	111874800	E44
chr11	111874800	111875000	E48
chr11	111875000	111875400	E55
chr11	111875400	111875600	E35
chr11	111875600	111875800	E55
chr11	111875800	111876000	E38
chr11	111876000	111876200	E82
chr11	111876200	111876400	E77
chr11	111876400	111877000	E74
chr11	111877000	111877200	E44
chr11	111877200	111878400	E74
chr11	111878400	111878600	E72
chr11	111878600	111880200	E74
chr11	111880200	111880400	E37
chr11	111880400	111880800	E55
chr11	111880800	111881000	E48
chr11	111881000	111881800	E55
chr11	111881800	111882000	E54
chr11	111882000	111882200	E38
chr11	111882200	111882400	E55
chr11	111882400	111882600	E74
chr11	111882600	111882800	E38
chr11	111882800	111883800	E74
chr11	111883800	111884000	E49
chr11	111884000	111884200	E72
chr11	111884200	111885000	E74
chr11	111885000	111885200	E25
chr11	111885200	111885600	E74
chr11	111885600	111885800	E48
chr11	111885800	111886000	E37
chr11	111886000	111886200	E40
chr11	111886200	111886400	E59
chr11	111886400	111886600	E61
chr11	111886600	111886800	E67
chr11	111886800	111887400	E85
chr11	111887400	111887800	E67
chr11	111887800	111888000	E17
chr11	111888000	111888200	E62
chr11	111888200	111888600	E57
chr11	111888600	111888800	E16
chr11	111888800	111889200	E56
chr11	111889200	111889400	E39
chr11	111889400	111890000	E40
chr11	111890000	111890400	E35
chr11	111890400	111890600	E13
chr11	111890600	111890800	E37
chr11	111890800	111891000	E48
chr11	111891000	111891400	E55
chr11	111891400	111891600	E35
chr11	111891600	111891800	E48
chr11	111891800	111893200	E82
chr11	111893200	111893600	E23
chr11	111893600	111893800	E32
chr11	111893800	111894000	E30
chr11	111894000	111894200	E28
chr11	111894200	111895400	E85
chr11	111895400	111895600	E20
chr11	111895600	111895800	E85
chr11	111895800	111896000	E19
chr11	111896000	111896200	E20
chr11	111896200	111896800	E19
chr11	111896800	111897000	E85
chr11	111897000	111897200	E29
chr11	111897200	111897400	E82
chr11	111897400	111897600	E38
chr11	111897600	111898000	E34
chr11	111898000	111898200	E49
chr11	111898200	111898600	E74
chr11	111898600	111898800	E45
chr11	111898800	111899200	E48
chr11	111899200	111899400	E45
chr11	111899400	111899600	E72
chr11	111899600	111901200	E74
chr11	111901200	111901400	E34
chr11	111901400	111902200	E74
chr11	111902200	111902400	E77
chr11	111902400	111905400	E74
chr11	111905400	111905600	E72
chr11	111905600	111906400	E74
chr11	111906400	111906600	E71
chr11	111906600	111907000	E74
chr11	111907000	111907200	E77
chr11	111907200	111913600	E74
chr11	111913600	111913800	E72
chr11	111913800	111916400	E74
chr11	111916400	111916600	E46
chr11	111916600	111918200	E74
chr11	111918200	111918400	E37
chr11	111918400	111918600	E16
chr11	111918600	111918800	E57
chr11	111918800	111919200	E59
chr11	111919200	111919400	E61
chr11	111919400	111919600	E63
chr11	111919600	111919800	E62
chr11	111919800	111920000	E61
chr11	111920000	111920200	E69
chr11	111920200	111920400	E15
chr11	111920400	111920600	E68
chr11	111920600	111920800	E15
chr11	111920800	111921000	E14
chr11	111921000	111921600	E69
chr11	111921600	111921800	E63
chr11	111921800	111922200	E67
chr11	111922200	111922400	E63
chr11	111922400	111922600	E64
chr11	111922600	111922800	E18
chr11	111922800	111923200	E69
chr11	111923200	111923400	E12
chr11	111923400	111923600	E13
chr11	111923600	111924200	E74
chr11	111924200	111924400	E72
chr11	111924400	111926200	E74
chr11	111926200	111926400	E55
chr11	111926400	111926600	E36
chr11	111926600	111926800	E38
chr11	111926800	111927200	E82
chr11	111927200	111927400	E13
chr11	111927400	111927600	E7
chr11	111927600	111927800	E9
chr11	111927800	111928000	E10
chr11	111928000	111928200	E18
chr11	111928200	111928400	E11
chr11	111928400	111928600	E12
chr11	111928600	111929400	E82
chr11	111929400	111929600	E25
chr11	111929600	111929800	E45
chr11	111929800	111930000	E48
chr11	111930000	111930400	E74
chr11	111930400	111930600	E46
chr11	111930600	111930800	E48
chr11	111930800	111931200	E74
chr11	111931200	111931400	E48
chr11	111931400	111934400	E74
chr11	111934400	111934600	E48
chr11	111934600	111936400	E74
chr11	111936400	111936600	E77
chr11	111936600	111937800	E74
chr11	111937800	111938000	E75
chr11	111938000	111939600	E74
chr11	111939600	111939800	E75
chr11	111939800	111940000	E74
chr11	111940000	111940200	E46
chr11	111940200	111942800	E74
chr11	111942800	111943000	E44
chr11	111943000	111943200	E74
chr11	111943200	111943400	E78
chr11	111943400	111943800	E82
chr11	111943800	111944000	E13
chr11	111944000	111944200	E36
chr11	111944200	111944400	E43
chr11	111944400	111944800	E85
chr11	111944800	111945000	E20
chr11	111945000	111945600	E19
chr11	111945600	111945800	E21
chr11	111945800	111946200	E24
chr11	111946200	111946400	E23
chr11	111946400	111946600	E37
chr11	111946600	111946800	E55
chr11	111946800	111947000	E25
chr11	111947000	111947200	E82
chr11	111947200	111947400	E74
chr11	111947400	111947600	E76
chr11	111947600	111952800	E74
chr11	111952800	111953000	E25
chr11	111953000	111953200	E23
chr11	111953200	111953400	E82
chr11	111953400	111953600	E38
chr11	111953600	111953800	E55
chr11	111953800	111954000	E74
chr11	111954000	111954200	E38
chr11	111954200	111954600	E74
chr11	111954600	111954800	E77
chr11	111954800	111955200	E82
chr11	111955200	111955400	E13
chr11	111955400	111955600	E77
chr11	111955600	111955800	E25
chr11	111955800	111956000	E54
chr11	111956000	111956200	E31
chr11	111956200	111956400	E26
chr11	111956400	111956600	E28
chr11	111956600	111958200	E19
chr11	111958200	111958400	E20
chr11	111958400	111958600	E28
chr11	111958600	111958800	E29
chr11	111958800	111959200	E34
chr11	111959200	111959400	E36
chr11	111959400	111959800	E37
chr11	111959800	111960000	E55
chr11	111960000	111960200	E25
chr11	111960200	111960400	E36
chr11	111960400	111960600	E25
chr11	111960600	111961400	E74
chr11	111961400	111961600	E48
chr11	111961600	111963400	E74
chr11	111963400	111963600	E72
chr11	111963600	111963800	E74
chr11	111963800	111964000	E72
chr11	111964000	111966200	E74
chr11	111966200	111966400	E81
chr11	111966400	111966600	E74
chr11	111966600	111966800	E72
chr11	111966800	111969000	E74
chr11	111969000	111969200	E76
chr11	111969200	111970200	E74
chr11	111970200	111970400	E48
chr11	111970400	111971000	E74
chr11	111971000	111971200	E82
chr11	111971200	111971400	E13
chr11	111971400	111972400	E74
chr11	111972400	111972600	E72
chr11	111972600	111973200	E74
chr11	111973200	111973400	E46
chr11	111973400	111973800	E74
chr11	111973800	111974000	E48
chr11	111974000	111974200	E44
chr11	111974200	111974400	E35
chr11	111974400	111974600	E55
chr11	111974600	111980000	E74
chr11	111980000	111980200	E72
chr11	111980200	111980400	E48
chr11	111980400	111981000	E74
chr11	111981000	111981200	E45
chr11	111981200	111982400	E74
chr11	111982400	111982600	E46
chr11	111982600	111983000	E74
chr11	111983000	111983200	E79
chr11	111983200	111984000	E74
chr11	111984000	111984200	E25
chr11	111984200	111984400	E82
chr11	111984400	111984600	E25
chr11	111984600	111984800	E38
chr11	111984800	111986400	E74
chr11	111986400	111986600	E48
chr11	111986600	111986800	E74
chr11	111986800	111987000	E46
chr11	111987000	111987800	E74
chr11	111987800	111988000	E48
chr11	111988000	111988400	E74
chr11	111988400	111988600	E82
chr11	111988600	111988800	E13
chr11	111988800	111989000	E82
chr11	111989000	111989200	E44
chr11	111989200	111989400	E23
chr11	111989400	111989800	E48
chr11	111989800	111990000	E74
chr11	111990000	111990200	E80
chr11	111990200	111990400	E44
chr11	111990400	111990800	E34
chr11	111990800	111991200	E42
chr11	111991200	111991600	E32
chr11	111991600	111991800	E37
chr11	111991800	111992000	E25
chr11	111992000	111992800	E74
chr11	111992800	111993000	E78
chr11	111993000	111994800	E74
chr11	111994800	111995000	E48
chr11	111995000	111995600	E74
chr11	111995600	111996200	E55
chr11	111996200	111996400	E37
chr11	111996400	111996800	E74
chr11	111996800	111997000	E46
chr11	111997000	111997200	E80
chr11	111997200	111997800	E74
chr11	111997800	111998000	E71
chr11	111998000	111998200	E74
chr11	111998200	111998400	E46
chr11	111998400	111999000	E74
chr11	111999000	111999200	E72
chr11	111999200	111999800	E74
chr11	111999800	112000000	E78
chr11	112000000	112000200	E74
chr11	112000200	112000400	E72
chr11	112000400	112000600	E45
chr11	112000600	112001400	E74
chr11	112001400	112001600	E46
chr11	112001600	112003600	E74
chr11	112003600	112003800	E82
chr11	112003800	112004000	E7
chr11	112004000	112004800	E82
chr11	112004800	112005000	E44
chr11	112005000	112005200	E46
chr11	112005200	112008400	E74
chr11	112008400	112008600	E45
chr11	112008600	112008800	E46
chr11	112008800	112014200	E74
chr11	112014200	112014400	E45
chr11	112014400	112015200	E74
chr11	112015200	112015400	E76
chr11	112015400	112015600	E48
chr11	112015600	112016600	E74
chr11	112016600	112016800	E44
chr11	112016800	112017200	E74
chr11	112017200	112017600	E72
chr11	112017600	112018600	E74
chr11	112018600	112018800	E46
chr11	112018800	112019000	E74
chr11	112019000	112019200	E45
chr11	112019200	112020600	E74
chr11	112020600	112020800	E38
chr11	112020800	112021000	E48
chr11	112021000	112021200	E37
chr11	112021200	112021400	E55
chr11	112021400	112022200	E74
chr11	112022200	112022400	E71
chr11	112022400	112025400	E74
chr11	112025400	112025800	E72
chr11	112025800	112027200	E74
chr11	112027200	112027400	E45
chr11	112027400	112027600	E6
chr11	112027600	112027800	E13
chr11	112027800	112029200	E74
chr11	112029200	112029400	E77
chr11	112029400	112029600	E82
chr11	112029600	112029800	E6
chr11	112029800	112030000	E36
chr11	112030000	112030200	E35
chr11	112030200	112030400	E56
chr11	112030400	112030600	E82
chr11	112030600	112030800	E48
chr11	112030800	112032000	E74
chr11	112032000	112032200	E48
chr11	112032200	112032400	E37
chr11	112032400	112032800	E55
chr11	112032800	112033400	E74
chr11	112033400	112033600	E72
chr11	112033600	112033800	E74
chr11	112033800	112034000	E82
chr11	112034000	112034200	E25
chr11	112034200	112034400	E31
chr11	112034400	112035000	E32
chr11	112035000	112035200	E37
chr11	112035200	112035400	E38
chr11	112035400	112035600	E48
chr11	112035600	112035800	E56
chr11	112035800	112036000	E55
chr11	112036000	112036200	E37
chr11	112036200	112036600	E55
chr11	112036600	112036800	E48
chr11	112036800	112037000	E82
chr11	112037000	112037200	E25
chr11	112037200	112037400	E74
chr11	112037400	112037600	E79
chr11	112037600	112038600	E74
chr11	112038600	112038800	E72
chr11	112038800	112039200	E74
chr11	112039200	112039400	E46
chr11	112039400	112042000	E74
chr11	112042000	112042200	E72
chr11	112042200	112042400	E74
chr11	112042400	112042800	E82
chr11	112042800	112043000	E16
chr11	112043000	112043200	E23
chr11	112043200	112043600	E25
chr11	112043600	112043800	E23
chr11	112043800	112044000	E82
chr11	112044000	112044200	E45
chr11	112044200	112045200	E74
chr11	112045200	112045800	E82
chr11	112045800	112046200	E32
chr11	112046200	112046400	E50
chr11	112046400	112046600	E13
chr11	112046600	112046800	E48
chr11	112046800	112048600	E74
chr11	112048600	112048800	E45
chr11	112048800	112049000	E7
chr11	112049000	112049200	E48
chr11	112049200	112050000	E82
chr11	112050000	112050200	E5
chr11	112050200	112050400	E4
chr11	112050400	112050600	E6
chr11	112050600	112050800	E7
chr11	112050800	112051200	E82
chr11	112051200	112052600	E74
chr11	112052600	112052800	E48
chr11	112052800	112053000	E74
chr11	112053000	112053200	E55
chr11	112053200	112053400	E36
chr11	112053400	112053600	E40
chr11	112053600	112053800	E34
chr11	112053800	112054000	E44
chr11	112054000	112054200	E48
chr11	112054200	112054400	E74
chr11	112054400	112054800	E72
chr11	112054800	112057400	E74
chr11	112057400	112057600	E72
chr11	112057600	112058400	E74
chr11	112058400	112058600	E72
chr11	112058600	112058800	E74
chr11	112058800	112059000	E72
chr11	112059000	112059800	E74
chr11	112059800	112060000	E72
chr11	112060000	112061400	E74
chr11	112061400	112061600	E78
chr11	112061600	112063200	E74
chr11	112063200	112063400	E45
chr11	112063400	112064400	E74
chr11	112064400	112064600	E48
chr11	112064600	112064800	E76
chr11	112064800	112067400	E74
chr11	112067400	112067600	E72
chr11	112067600	112068200	E74
chr11	112068200	112068400	E45
chr11	112068400	112070800	E74
chr11	112070800	112071000	E55
chr11	112071000	112071200	E53
chr11	112071200	112071600	E55
chr11	112071600	112071800	E48
chr11	112071800	112072600	E74
chr11	112072600	112072800	E48
chr11	112072800	112074200	E74
chr11	112074200	112074400	E79
chr11	112074400	112074600	E74
chr11	112074600	112074800	E46
chr11	112074800	112075600	E74
chr11	112075600	112075800	E48
chr11	112075800	112077200	E74
chr11	112077200	112077400	E48
chr11	112077400	112078200	E74
chr11	112078200	112078400	E48
chr11	112078400	112078800	E74
chr11	112078800	112079000	E46
chr11	112079000	112081200	E74
chr11	112081200	112081600	E82
chr11	112081600	112081800	E7
chr11	112081800	112082000	E6
chr11	112082000	112082200	E50
chr11	112082200	112082400	E41
chr11	112082400	112082800	E50
chr11	112082800	112083000	E5
chr11	112083000	112083200	E39
chr11	112083200	112083400	E7
chr11	112083400	112083600	E6
chr11	112083600	112083800	E82
chr11	112083800	112085400	E74
chr11	112085400	112085600	E75
chr11	112085600	112085800	E80
chr11	112085800	112088000	E74
chr11	112088000	112088200	E72
chr11	112088200	112090000	E74
chr11	112090000	112090200	E48
chr11	112090200	112090400	E82
chr11	112090400	112090600	E25
chr11	112090600	112090800	E23
chr11	112090800	112091000	E13
chr11	112091000	112092600	E74
chr11	112092600	112092800	E46
chr11	112092800	112093000	E74
chr11	112093000	112093200	E71
chr11	112093200	112093400	E48
chr11	112093400	112093800	E55
chr11	112093800	112094000	E38
chr11	112094000	112094400	E82
chr11	112094400	112094600	E25
chr11	112094600	112094800	E37
chr11	112094800	112095200	E74
chr11	112095200	112095400	E45
chr11	112095400	112095800	E82
chr11	112095800	112096000	E25
chr11	112096000	112096200	E39
chr11	112096200	112096400	E30
chr11	112096400	112096600	E85
chr11	112096600	112097600	E20
chr11	112097600	112097800	E19
chr11	112097800	112098000	E20
chr11	112098000	112098200	E85
chr11	112098200	112098400	E29
chr11	112098400	112098600	E30
chr11	112098600	112098800	E33
chr11	112098800	112099000	E25
chr11	112099000	112099200	E22
chr11	112099200	112100200	E82
chr11	112100200	112103800	E74
chr11	112103800	112104000	E25
chr11	112104000	112104200	E82
chr11	112104200	112104400	E13
chr11	112104400	112105400	E82
chr11	112105400	112105600	E25
chr11	112105600	112106000	E82
chr11	112106000	112106200	E40
chr11	112106200	112106400	E61
chr11	112106400	112106800	E63
chr11	112106800	112107000	E64
chr11	112107000	112107400	E63
chr11	112107400	112107600	E61
chr11	112107600	112107800	E40
chr11	112107800	112108000	E82
chr11	112108000	112108200	E13
chr11	112108200	112108400	E48
chr11	112108400	112108600	E74
chr11	112108600	112108800	E72
chr11	112108800	112110400	E74
chr11	112110400	112110600	E72
chr11	112110600	112110800	E45
chr11	112110800	112111000	E34
chr11	112111000	112111400	E74
chr11	112111400	112111600	E46
chr11	112111600	112112600	E74
chr11	112112600	112112800	E46
chr11	112112800	112113000	E74
chr11	112113000	112113200	E46
chr11	112113200	112113400	E48
chr11	112113400	112115000	E74
chr11	112115000	112115200	E79
chr11	112115200	112117400	E74
chr11	112117400	112117600	E45
chr11	112117600	112117800	E48
chr11	112117800	112119800	E74
chr11	112119800	112120000	E72
chr11	112120000	112121200	E74
chr11	112121200	112121600	E48
chr11	112121600	112123000	E74
chr11	112123000	112123200	E46
chr11	112123200	112123400	E74
chr11	112123400	112123600	E44
chr11	112123600	112123800	E82
chr11	112123800	112124000	E74
chr11	112124000	112124200	E7
chr11	112124200	112124600	E38
chr11	112124600	112124800	E82
chr11	112124800	112125000	E44
chr11	112125000	112125800	E74
chr11	112125800	112126000	E72
chr11	112126000	112128200	E74
chr11	112128200	112128600	E48
chr11	112128600	112129200	E74
chr11	112129200	112129400	E72
chr11	112129400	112129600	E44
chr11	112129600	112131800	E74
chr11	112131800	112132000	E45
chr11	112132000	112135800	E74
chr11	112135800	112136000	E72
chr11	112136000	112139200	E74
chr11	112139200	112139400	E45
chr11	112139400	112140000	E74
chr11	112140000	112140200	E77
chr11	112140200	112140400	E74
chr11	112140400	112140600	E46
chr11	112140600	112141000	E74
chr11	112141000	112141200	E71
chr11	112141200	112141400	E38
chr11	112141400	112141600	E37
chr11	112141600	112141800	E55
chr11	112141800	112142000	E37
chr11	112142000	112142200	E38
chr11	112142200	112142400	E36
chr11	112142400	112142600	E77
chr11	112142600	112143800	E74
chr11	112143800	112144200	E46
chr11	112144200	112144400	E74
chr11	112144400	112144600	E48
chr11	112144600	112146400	E74
chr11	112146400	112146600	E46
chr11	112146600	112147800	E74
chr11	112147800	112148000	E80
chr11	112148000	112148200	E45
chr11	112148200	112148400	E82
chr11	112148400	112148600	E38
chr11	112148600	112148800	E36
chr11	112148800	112149200	E54
chr11	112149200	112150200	E55
chr11	112150200	112150600	E38
chr11	112150600	112150800	E32
chr11	112150800	112151000	E29
chr11	112151000	112151400	E28
chr11	112151400	112151600	E25
chr11	112151600	112151800	E16
chr11	112151800	112152000	E84
chr11	112152000	112152200	E38
chr11	112152200	112152400	E55
chr11	112152400	112152600	E38
chr11	112152600	112153600	E74
chr11	112153600	112153800	E45
chr11	112153800	112154000	E46
chr11	112154000	112155400	E74
chr11	112155400	112155600	E48
chr11	112155600	112155800	E55
chr11	112155800	112156000	E48
chr11	112156000	112156200	E37
chr11	112156200	112157000	E74
chr11	112157000	112157200	E75
chr11	112157200	112157400	E71
chr11	112157400	112159600	E74
chr11	112159600	112159800	E46
chr11	112159800	112160000	E74
chr11	112160000	112160200	E13
chr11	112160200	112160400	E38
chr11	112160400	112160600	E32
chr11	112160600	112160800	E30
chr11	112160800	112161000	E27
chr11	112161000	112161200	E30
chr11	112161200	112161400	E35
chr11	112161400	112161800	E55
chr11	112161800	112162000	E48
chr11	112162000	112168200	E74
chr11	112168200	112168400	E72
chr11	112168400	112170400	E74
chr11	112170400	112170600	E71
chr11	112170600	112171800	E74
chr11	112171800	112172000	E71
chr11	112172000	112172400	E74
chr11	112172400	112172600	E71
chr11	112172600	112173200	E55
chr11	112173200	112173400	E56
chr11	112173400	112173600	E77
chr11	112173600	112174400	E74
chr11	112174400	112174600	E71
chr11	112174600	112174800	E74
chr11	112174800	112175000	E48
chr11	112175000	112176400	E74
chr11	112176400	112176600	E72
chr11	112176600	112177400	E74
chr11	112177400	112177600	E76
chr11	112177600	112178000	E74
chr11	112178000	112178200	E72
chr11	112178200	112179400	E74
chr11	112179400	112179600	E45
chr11	112179600	112182400	E74
chr11	112182400	112182600	E72
chr11	112182600	112183200	E74
chr11	112183200	112183400	E72
chr11	112183400	112187600	E74
chr11	112187600	112187800	E77
chr11	112187800	112188200	E74
chr11	112188200	112188400	E72
chr11	112188400	112188600	E71
chr11	112188600	112191200	E74
chr11	112191200	112191800	E72
chr11	112191800	112197400	E74
chr11	112197400	112197800	E82
chr11	112197800	112199800	E74
chr11	112199800	112200200	E72
chr11	112200200	112201000	E74
chr11	112201000	112201200	E49
chr11	112201200	112201400	E74
chr11	112201400	112201800	E72
chr11	112201800	112205800	E74
chr11	112205800	112206000	E72
chr11	112206000	112210400	E74
chr11	112210400	112210600	E72
chr11	112210600	112212000	E74
chr11	112212000	112212200	E71
chr11	112212200	112213200	E74
chr11	112213200	112213400	E72
chr11	112213400	112214600	E74
chr11	112214600	112214800	E71
chr11	112214800	112215200	E74
chr11	112215200	112215400	E55
chr11	112215400	112215800	E48
chr11	112215800	112216000	E74
chr11	112216000	112216400	E45
chr11	112216400	112216800	E7
chr11	112216800	112217000	E44
chr11	112217000	112217200	E55
chr11	112217200	112217400	E74
chr11	112217400	112217800	E71
chr11	112217800	112218400	E74
chr11	112218400	112218800	E72
chr11	112218800	112219400	E74
chr11	112219400	112219600	E71
chr11	112219600	112219800	E74
chr11	112219800	112220000	E72
chr11	112220000	112223000	E74
chr11	112223000	112223200	E45
chr11	112223200	112224400	E74
chr11	112224400	112224800	E84
chr11	112224800	112225400	E74
chr11	112225400	112225600	E45
chr11	112225600	112226800	E74
chr11	112226800	112227000	E72
chr11	112227000	112230600	E74
chr11	112230600	112230800	E72
chr11	112230800	112234000	E73
chr11	112234000	112234400	E74
chr11	112234400	112234600	E72
chr11	112234600	112241400	E73
chr11	112241400	112241600	E47
chr11	112241600	112242000	E73
chr11	112242000	112242200	E78
chr11	112242200	112242400	E74
chr11	112242400	112242600	E46
chr11	112242600	112246600	E74
chr11	112246600	112246800	E71
chr11	112246800	112249800	E74
chr11	112249800	112250000	E46
chr11	112250000	112252800	E74
chr11	112252800	112253000	E79
chr11	112253000	112253600	E74
chr11	112253600	112253800	E72
chr11	112253800	112254000	E74
chr11	112254000	112254200	E45
chr11	112254200	112254400	E74
chr11	112254400	112254600	E46
chr11	112254600	112255400	E74
chr11	112255400	112255600	E45
chr11	112255600	112259200	E74
chr11	112259200	112259400	E45
chr11	112259400	112259800	E74
chr11	112259800	112260000	E46
chr11	112260000	112260200	E71
chr11	112260200	112260400	E74
chr11	112260400	112260600	E72
chr11	112260600	112265400	E74
chr11	112265400	112265600	E72
chr11	112265600	112266000	E74
chr11	112266000	112266200	E71
chr11	112266200	112266400	E55
chr11	112266400	112266600	E54
chr11	112266600	112266800	E53
chr11	112266800	112267000	E55
chr11	112267000	112267200	E54
chr11	112267200	112267600	E55
chr11	112267600	112267800	E74
chr11	112267800	112268000	E48
chr11	112268000	112268400	E74
chr11	112268400	112268800	E45
chr11	112268800	112275800	E74
chr11	112275800	112276000	E48
chr11	112276000	112276200	E74
chr11	112276200	112276400	E48
chr11	112276400	112276600	E74
chr11	112276600	112276800	E48
chr11	112276800	112277200	E74
chr11	112277200	112277400	E46
chr11	112277400	112277800	E74
chr11	112277800	112278200	E72
chr11	112278200	112278400	E48
chr11	112278400	112280600	E74
chr11	112280600	112281000	E37
chr11	112281000	112281200	E36
chr11	112281200	112281400	E55
chr11	112281400	112281800	E37
chr11	112281800	112284000	E74
chr11	112284000	112284200	E80
chr11	112284200	112284800	E74
chr11	112284800	112285000	E48
chr11	112285000	112286600	E74
chr11	112286600	112286800	E46
chr11	112286800	112288200	E74
chr11	112288200	112288400	E72
chr11	112288400	112296200	E74
chr11	112296200	112296400	E72
chr11	112296400	112296800	E74
chr11	112296800	112297000	E46
chr11	112297000	112298400	E74
chr11	112298400	112298600	E48
chr11	112298600	112298800	E45
chr11	112298800	112299000	E71
chr11	112299000	112303200	E74
chr11	112303200	112303400	E72
chr11	112303400	112304000	E74
chr11	112304000	112304200	E72
chr11	112304200	112304800	E74
chr11	112304800	112305000	E46
chr11	112305000	112307800	E74
chr11	112307800	112308000	E80
chr11	112308000	112308400	E74
chr11	112308400	112308600	E48
chr11	112308600	112309000	E74
chr11	112309000	112309200	E48
chr11	112309200	112310200	E74
chr11	112310200	112310400	E72
chr11	112310400	112310600	E74
chr11	112310600	112310800	E25
chr11	112310800	112312600	E74
chr11	112312600	112312800	E72
chr11	112312800	112316200	E74
chr11	112316200	112316400	E72
chr11	112316400	112317600	E74
chr11	112317600	112317800	E72
chr11	112317800	112318800	E74
chr11	112318800	112319000	E46
chr11	112319000	112319200	E72
chr11	112319200	112320000	E74
chr11	112320000	112320200	E48
chr11	112320200	112320400	E82
chr11	112320400	112320600	E13
chr11	112320600	112321000	E74
chr11	112321000	112321200	E72
chr11	112321200	112322800	E74
chr11	112322800	112323000	E80
chr11	112323000	112323400	E74
chr11	112323400	112323600	E72
chr11	112323600	112323800	E74
chr11	112323800	112324000	E77
chr11	112324000	112324200	E45
chr11	112324200	112324800	E74
chr11	112324800	112325000	E79
chr11	112325000	112328600	E74
chr11	112328600	112328800	E25
chr11	112328800	112329600	E82
chr11	112329600	112329800	E25
chr11	112329800	112330400	E82
chr11	112330400	112330600	E13
chr11	112330600	112331000	E74
chr11	112331000	112331200	E79
chr11	112331200	112334400	E74
chr11	112334400	112334600	E44
chr11	112334600	112334800	E74
chr11	112334800	112335000	E76
chr11	112335000	112335400	E74
chr11	112335400	112335600	E72
chr11	112335600	112337400	E74
chr11	112337400	112337600	E72
chr11	112337600	112338200	E74
chr11	112338200	112338400	E45
chr11	112338400	112338800	E74
chr11	112338800	112339000	E72
chr11	112339000	112339200	E71
chr11	112339200	112339800	E74
chr11	112339800	112340000	E45
chr11	112340000	112342600	E74
chr11	112342600	112342800	E72
chr11	112342800	112343200	E74
chr11	112343200	112343400	E72
chr11	112343400	112345000	E74
chr11	112345000	112345200	E48
chr11	112345200	112348600	E74
chr11	112348600	112348800	E80
chr11	112348800	112349000	E77
chr11	112349000	112351200	E74
chr11	112351200	112351400	E48
chr11	112351400	112352600	E74
chr11	112352600	112352800	E48
chr11	112352800	112356600	E74
chr11	112356600	112356800	E72
chr11	112356800	112357200	E74
chr11	112357200	112357400	E45
chr11	112357400	112358400	E74
chr11	112358400	112358600	E34
chr11	112358600	112358800	E74
chr11	112358800	112359000	E72
chr11	112359000	112359200	E74
chr11	112359200	112359400	E45
chr11	112359400	112361800	E74
chr11	112361800	112362000	E46
chr11	112362000	112364200	E74
chr11	112364200	112368400	E73
chr11	112368400	112369000	E74
chr11	112369000	112369200	E72
chr11	112369200	112369800	E74
chr11	112369800	112370000	E72
chr11	112370000	112377800	E74
chr11	112377800	112378000	E71
chr11	112378000	112378200	E55
chr11	112378200	112378400	E45
chr11	112378400	112382600	E74
chr11	112382600	112382800	E44
chr11	112382800	112383600	E74
chr11	112383600	112384200	E55
chr11	112384200	112384400	E37
chr11	112384400	112384600	E54
chr11	112384600	112384800	E53
chr11	112384800	112385000	E54
chr11	112385000	112385200	E37
chr11	112385200	112385400	E54
chr11	112385400	112386200	E74
chr11	112386200	112386400	E48
chr11	112386400	112386800	E55
chr11	112386800	112387000	E53
chr11	112387000	112387200	E37
chr11	112387200	112388400	E55
chr11	112388400	112388600	E54
chr11	112388600	112389400	E53
chr11	112389400	112389600	E35
chr11	112389600	112390200	E52
chr11	112390200	112390400	E35
chr11	112390400	112390600	E58
chr11	112390600	112391000	E53
chr11	112391000	112391800	E54
chr11	112391800	112392200	E55
chr11	112392200	112393400	E74
chr11	112393400	112393600	E72
chr11	112393600	112393800	E45
chr11	112393800	112394000	E72
chr11	112394000	112395000	E74
chr11	112395000	112395400	E82
chr11	112395400	112395800	E7
chr11	112395800	112396200	E82
chr11	112396200	112396800	E48
chr11	112396800	112397000	E45
chr11	112397000	112397200	E7
chr11	112397200	112397400	E46
chr11	112397400	112400800	E74
chr11	112400800	112401000	E80
chr11	112401000	112403400	E74
chr11	112403400	112403600	E48
chr11	112403600	112404400	E74
chr11	112404400	112404600	E48
chr11	112404600	112406600	E74
chr11	112406600	112406800	E48
chr11	112406800	112408000	E74
chr11	112408000	112408200	E82
chr11	112408200	112408400	E13
chr11	112408400	112408600	E82
chr11	112408600	112409000	E74
chr11	112409000	112409200	E82
chr11	112409200	112410400	E74
chr11	112410400	112410600	E48
chr11	112410600	112410800	E44
chr11	112410800	112411400	E82
chr11	112411400	112411800	E7
chr11	112411800	112412400	E82
chr11	112412400	112412600	E6
chr11	112412600	112412800	E45
chr11	112412800	112414200	E74
chr11	112414200	112414400	E72
chr11	112414400	112414600	E74
chr11	112414600	112414800	E46
chr11	112414800	112415600	E74
chr11	112415600	112415800	E72
chr11	112415800	112418000	E74
chr11	112418000	112418200	E46
chr11	112418200	112418600	E74
chr11	112418600	112418800	E72
chr11	112418800	112421000	E74
chr11	112421000	112421200	E82
chr11	112421200	112421400	E6
chr11	112421400	112421600	E82
chr11	112421600	112421800	E44
chr11	112421800	112422000	E7
chr11	112422000	112422200	E44
chr11	112422200	112424200	E74
chr11	112424200	112424400	E48
chr11	112424400	112424800	E74
chr11	112424800	112425200	E72
chr11	112425200	112426000	E74
chr11	112426000	112426200	E49
chr11	112426200	112426400	E38
chr11	112426400	112426600	E36
chr11	112426600	112428200	E74
chr11	112428200	112428400	E45
chr11	112428400	112428800	E74
chr11	112428800	112429000	E75
chr11	112429000	112429200	E44
chr11	112429200	112429600	E72
chr11	112429600	112433000	E74
chr11	112433000	112433200	E45
chr11	112433200	112434000	E74
chr11	112434000	112434200	E46
chr11	112434200	112435400	E74
chr11	112435400	112435600	E46
chr11	112435600	112437000	E74
chr11	112437000	112437200	E46
chr11	112437200	112438000	E74
chr11	112438000	112438200	E72
chr11	112438200	112438400	E74
chr11	112438400	112438600	E78
chr11	112438600	112439000	E74
chr11	112439000	112439200	E25
chr11	112439200	112439400	E74
chr11	112439400	112439600	E71
chr11	112439600	112439800	E72
chr11	112439800	112440000	E34
chr11	112440000	112440600	E40
chr11	112440600	112440800	E48
chr11	112440800	112441000	E38
chr11	112441000	112441200	E55
chr11	112441200	112441400	E54
chr11	112441400	112441600	E48
chr11	112441600	112445600	E74
chr11	112445600	112445800	E82
chr11	112445800	112446000	E5
chr11	112446000	112446200	E82
chr11	112446200	112446600	E5
chr11	112446600	112446800	E34
chr11	112446800	112447000	E82
chr11	112447000	112447200	E45
chr11	112447200	112449000	E74
chr11	112449000	112449200	E72
chr11	112449200	112449400	E74
chr11	112449400	112449600	E13
chr11	112449600	112449800	E5
chr11	112449800	112450000	E34
chr11	112450000	112450200	E48
chr11	112450200	112450400	E44
chr11	112450400	112451000	E82
chr11	112451000	112451200	E48
chr11	112451200	112451400	E82
chr11	112451400	112451800	E7
chr11	112451800	112452000	E8
chr11	112452000	112452200	E40
chr11	112452200	112452400	E62
chr11	112452400	112452600	E59
chr11	112452600	112452800	E41
chr11	112452800	112453200	E61
chr11	112453200	112453400	E60
chr11	112453400	112453600	E63
chr11	112453600	112454000	E64
chr11	112454000	112454400	E61
chr11	112454400	112455000	E60
chr11	112455000	112455200	E66
chr11	112455200	112455400	E41
chr11	112455400	112455600	E8
chr11	112455600	112455800	E35
chr11	112455800	112456000	E36
chr11	112456000	112457000	E74
chr11	112457000	112457200	E72
chr11	112457200	112457600	E74
chr11	112457600	112457800	E45
chr11	112457800	112458000	E74
chr11	112458000	112458200	E44
chr11	112458200	112458400	E82
chr11	112458400	112458800	E48
chr11	112458800	112459000	E74
chr11	112459000	112459200	E55
chr11	112459200	112459400	E38
chr11	112459400	112460000	E55
chr11	112460000	112463600	E74
chr11	112463600	112463800	E54
chr11	112463800	112464000	E37
chr11	112464000	112464200	E53
chr11	112464200	112464400	E55
chr11	112464400	112464600	E25
chr11	112464600	112464800	E53
chr11	112464800	112465000	E54
chr11	112465000	112467400	E74
chr11	112467400	112467600	E55
chr11	112467600	112467800	E37
chr11	112467800	112468000	E54
chr11	112468000	112468200	E53
chr11	112468200	112468400	E36
chr11	112468400	112468600	E53
chr11	112468600	112468800	E55
chr11	112468800	112471800	E74
chr11	112471800	112472000	E72
chr11	112472000	112475800	E74
chr11	112475800	112476000	E72
chr11	112476000	112476200	E46
chr11	112476200	112476800	E74
chr11	112476800	112477000	E54
chr11	112477000	112477200	E53
chr11	112477200	112477400	E52
chr11	112477400	112477800	E53
chr11	112477800	112478000	E57
chr11	112478000	112479000	E55
chr11	112479000	112479200	E54
chr11	112479200	112479600	E74
chr11	112479600	112479800	E76
chr11	112479800	112480600	E74
chr11	112480600	112480800	E48
chr11	112480800	112481000	E55
chr11	112481000	112481200	E84
chr11	112481200	112481400	E23
chr11	112481400	112481600	E55
chr11	112481600	112481800	E53
chr11	112481800	112482000	E36
chr11	112482000	112482200	E37
chr11	112482200	112482400	E54
chr11	112482400	112483200	E55
chr11	112483200	112483400	E36
chr11	112483400	112483600	E37
chr11	112483600	112484000	E55
chr11	112484000	112484400	E54
chr11	112484400	112484800	E55
chr11	112484800	112485200	E54
chr11	112485200	112485400	E55
chr11	112485400	112486800	E74
chr11	112486800	112487000	E55
chr11	112487000	112487200	E53
chr11	112487200	112487400	E25
chr11	112487400	112487600	E82
chr11	112487600	112487800	E25
chr11	112487800	112491000	E74
chr11	112491000	112491200	E37
chr11	112491200	112491400	E53
chr11	112491400	112491600	E42
chr11	112491600	112491800	E33
chr11	112491800	112492200	E34
chr11	112492200	112492400	E35
chr11	112492400	112492600	E55
chr11	112492600	112492800	E54
chr11	112492800	112493000	E55
chr11	112493000	112493200	E54
chr11	112493200	112493400	E55
chr11	112493400	112493800	E53
chr11	112493800	112494000	E31
chr11	112494000	112494400	E33
chr11	112494400	112494800	E37
chr11	112494800	112495200	E36
chr11	112495200	112495400	E82
chr11	112495400	112495600	E25
chr11	112495600	112495800	E31
chr11	112495800	112496000	E53
chr11	112496000	112496200	E31
chr11	112496200	112496400	E38
chr11	112496400	112496600	E25
chr11	112496600	112497000	E23
chr11	112497000	112497800	E24
chr11	112497800	112498000	E27
chr11	112498000	112498200	E26
chr11	112498200	112498400	E51
chr11	112498400	112498600	E33
chr11	112498600	112498800	E30
chr11	112498800	112499000	E51
chr11	112499000	112499200	E70
chr11	112499200	112499400	E52
chr11	112499400	112499600	E32
chr11	112499600	112499800	E53
chr11	112499800	112500000	E36
chr11	112500000	112500200	E35
chr11	112500200	112500400	E32
chr11	112500400	112500600	E52
chr11	112500600	112500800	E35
chr11	112500800	112501000	E37
chr11	112501000	112501200	E35
chr11	112501200	112501400	E36
chr11	112501400	112501600	E37
chr11	112501600	112501800	E32
chr11	112501800	112502000	E53
chr11	112502000	112502200	E36
chr11	112502200	112502400	E37
chr11	112502400	112502600	E31
chr11	112502600	112502800	E54
chr11	112502800	112503000	E55
chr11	112503000	112503200	E54
chr11	112503200	112504400	E55
chr11	112504400	112505400	E74
chr11	112505400	112505600	E71
chr11	112505600	112506800	E74
chr11	112506800	112507000	E25
chr11	112507000	112507200	E74
chr11	112507200	112507400	E48
chr11	112507400	112507800	E74
chr11	112507800	112508000	E72
chr11	112508000	112508600	E74
chr11	112508600	112508800	E77
chr11	112508800	112513000	E74
chr11	112513000	112513200	E72
chr11	112513200	112513400	E74
chr11	112513400	112513800	E82
chr11	112513800	112514000	E23
chr11	112514000	112514200	E25
chr11	112514200	112514400	E82
chr11	112514400	112514600	E7
chr11	112514600	112514800	E82
chr11	112514800	112515000	E25
chr11	112515000	112515200	E32
chr11	112515200	112515400	E41
chr11	112515400	112515600	E33
chr11	112515600	112515800	E34
chr11	112515800	112516000	E41
chr11	112516000	112516200	E50
chr11	112516200	112516400	E5
chr11	112516400	112516600	E7
chr11	112516600	112516800	E6
chr11	112516800	112517000	E13
chr11	112517000	112519600	E74
chr11	112519600	112519800	E72
chr11	112519800	112520000	E74
chr11	112520000	112520200	E72
chr11	112520200	112521600	E74
chr11	112521600	112521800	E72
chr11	112521800	112522000	E74
chr11	112522000	112522200	E72
chr11	112522200	112522400	E74
chr11	112522400	112522600	E72
chr11	112522600	112526600	E74
chr11	112526600	112527000	E55
chr11	112527000	112527200	E54
chr11	112527200	112527400	E55
chr11	112527400	112527600	E54
chr11	112527600	112527800	E55
chr11	112527800	112529000	E74
chr11	112529000	112529200	E55
chr11	112529200	112529400	E37
chr11	112529400	112529800	E55
chr11	112529800	112530200	E48
chr11	112530200	112530400	E74
chr11	112530400	112530600	E45
chr11	112530600	112530800	E72
chr11	112530800	112542000	E73
chr11	112542000	112542400	E72
chr11	112542400	112543600	E74
chr11	112543600	112543800	E75
chr11	112543800	112544000	E45
chr11	112544000	112544200	E55
chr11	112544200	112544400	E53
chr11	112544400	112545000	E55
chr11	112545000	112548000	E74
chr11	112548000	112548200	E75
chr11	112548200	112555000	E73
chr11	112555000	112555200	E72
chr11	112555200	112556600	E74
chr11	112556600	112556800	E34
chr11	112556800	112563400	E74
chr11	112563400	112563600	E45
chr11	112563600	112568000	E73
chr11	112568000	112568200	E47
chr11	112568200	112576600	E73
chr11	112576600	112576800	E79
chr11	112576800	112577000	E72
chr11	112577000	112579000	E74
chr11	112579000	112579200	E71
chr11	112579200	112585600	E73
chr11	112585600	112585800	E72
chr11	112585800	112589600	E74
chr11	112589600	112589800	E45
chr11	112589800	112593000	E74
chr11	112593000	112593200	E72
chr11	112593200	112598400	E74
chr11	112598400	112598600	E72
chr11	112598600	112598800	E74
chr11	112598800	112599000	E72
chr11	112599000	112601800	E74
chr11	112601800	112602000	E45
chr11	112602000	112605600	E74
chr11	112605600	112606000	E48
chr11	112606000	112609600	E74
chr11	112609600	112610000	E48
chr11	112610000	112612400	E74
chr11	112612400	112612600	E72
chr11	112612600	112613000	E74
chr11	112613000	112613200	E48
chr11	112613200	112613400	E72
chr11	112613400	112615400	E74
chr11	112615400	112615600	E48
chr11	112615600	112617200	E74
chr11	112617200	112617400	E48
chr11	112617400	112617600	E45
chr11	112617600	112621800	E74
chr11	112621800	112622000	E81
chr11	112622000	112623400	E74
chr11	112623400	112623600	E48
chr11	112623600	112624800	E74
chr11	112624800	112625000	E48
chr11	112625000	112625600	E74
chr11	112625600	112625800	E78
chr11	112625800	112626600	E74
chr11	112626600	112626800	E72
chr11	112626800	112627000	E48
chr11	112627000	112628000	E74
chr11	112628000	112628200	E75
chr11	112628200	112629800	E74
chr11	112629800	112630000	E82
chr11	112630000	112630400	E7
chr11	112630400	112630600	E45
chr11	112630600	112630800	E7
chr11	112630800	112631000	E6
chr11	112631000	112631400	E7
chr11	112631400	112631600	E45
chr11	112631600	112632400	E74
chr11	112632400	112632600	E48
chr11	112632600	112632800	E38
chr11	112632800	112633000	E35
chr11	112633000	112633200	E36
chr11	112633200	112633400	E38
chr11	112633400	112633600	E35
chr11	112633600	112633800	E36
chr11	112633800	112634000	E56
chr11	112634000	112634400	E53
chr11	112634400	112634600	E55
chr11	112634600	112635200	E74
chr11	112635200	112635400	E46
chr11	112635400	112636000	E74
chr11	112636000	112636200	E72
chr11	112636200	112636400	E45
chr11	112636400	112638800	E74
chr11	112638800	112639000	E72
chr11	112639000	112639200	E45
chr11	112639200	112641600	E74
chr11	112641600	112641800	E79
chr11	112641800	112642000	E74
chr11	112642000	112642200	E72
chr11	112642200	112643200	E74
chr11	112643200	112643400	E48
chr11	112643400	112644200	E74
chr11	112644200	112644400	E71
chr11	112644400	112647800	E74
chr11	112647800	112648000	E72
chr11	112648000	112649200	E74
chr11	112649200	112649400	E46
chr11	112649400	112651400	E74
chr11	112651400	112651600	E72
chr11	112651600	112651800	E74
chr11	112651800	112652000	E46
chr11	112652000	112653200	E74
chr11	112653200	112653400	E72
chr11	112653400	112655000	E74
chr11	112655000	112655200	E44
chr11	112655200	112655400	E55
chr11	112655400	112655600	E48
chr11	112655600	112661400	E74
chr11	112661400	112661600	E46
chr11	112661600	112667200	E74
chr11	112667200	112667400	E49
chr11	112667400	112667600	E74
chr11	112667600	112667800	E45
chr11	112667800	112668000	E74
chr11	112668000	112668200	E48
chr11	112668200	112669000	E82
chr11	112669000	112669200	E25
chr11	112669200	112669800	E74
chr11	112669800	112670000	E48
chr11	112670000	112671600	E74
chr11	112671600	112671800	E72
chr11	112671800	112673400	E74
chr11	112673400	112673600	E13
chr11	112673600	112673800	E48
chr11	112673800	112677000	E74
chr11	112677000	112677200	E79
chr11	112677200	112677400	E74
chr11	112677400	112677600	E49
chr11	112677600	112677800	E74
chr11	112677800	112678000	E76
chr11	112678000	112681800	E74
chr11	112681800	112682000	E46
chr11	112682000	112682400	E74
chr11	112682400	112682600	E72
chr11	112682600	112687000	E74
chr11	112687000	112687200	E72
chr11	112687200	112687800	E74
chr11	112687800	112688000	E78
chr11	112688000	112688800	E74
chr11	112688800	112689200	E72
chr11	112689200	112689400	E79
chr11	112689400	112689600	E48
chr11	112689600	112690800	E74
chr11	112690800	112691200	E72
chr11	112691200	112692400	E74
chr11	112692400	112692600	E45
chr11	112692600	112693400	E74
chr11	112693400	112693600	E46
chr11	112693600	112694000	E74
chr11	112694000	112694200	E72
chr11	112694200	112696600	E74
chr11	112696600	112696800	E78
chr11	112696800	112698800	E74
chr11	112698800	112699000	E46
chr11	112699000	112703000	E74
chr11	112703000	112703200	E72
chr11	112703200	112704800	E74
chr11	112704800	112705000	E72
chr11	112705000	112707800	E74
chr11	112707800	112708000	E46
chr11	112708000	112708200	E48
chr11	112708200	112712600	E74
chr11	112712600	112712800	E46
chr11	112712800	112713400	E74
chr11	112713400	112713600	E72
chr11	112713600	112716000	E74
chr11	112716000	112716400	E72
chr11	112716400	112717200	E74
chr11	112717200	112717400	E72
chr11	112717400	112720400	E74
chr11	112720400	112720600	E72
chr11	112720600	112723200	E74
chr11	112723200	112723400	E48
chr11	112723400	112723600	E74
chr11	112723600	112723800	E80
chr11	112723800	112728200	E74
chr11	112728200	112728400	E46
chr11	112728400	112729400	E74
chr11	112729400	112729600	E48
chr11	112729600	112729800	E72
chr11	112729800	112730000	E74
chr11	112730000	112730200	E80
chr11	112730200	112739200	E73
chr11	112739200	112739400	E47
chr11	112739400	112741600	E74
chr11	112741600	112741800	E71
chr11	112741800	112742400	E74
chr11	112742400	112742600	E72
chr11	112742600	112744000	E74
chr11	112744000	112744200	E78
chr11	112744200	112749200	E73
chr11	112749200	112750000	E74
chr11	112750000	112750200	E72
chr11	112750200	112750400	E71
chr11	112750400	112753400	E74
chr11	112753400	112753600	E72
chr11	112753600	112757000	E74
chr11	112757000	112757200	E46
chr11	112757200	112757400	E44
chr11	112757400	112757600	E46
chr11	112757600	112757800	E72
chr11	112757800	112758000	E49
chr11	112758000	112758200	E48
chr11	112758200	112759000	E74
chr11	112759000	112759200	E46
chr11	112759200	112759600	E74
chr11	112759600	112759800	E72
chr11	112759800	112760000	E49
chr11	112760000	112763600	E74
chr11	112763600	112763800	E77
chr11	112763800	112767600	E74
chr11	112767600	112767800	E48
chr11	112767800	112768000	E49
chr11	112768000	112771000	E74
chr11	112771000	112771200	E46
chr11	112771200	112774800	E74
chr11	112774800	112775000	E72
chr11	112775000	112776800	E74
chr11	112776800	112777400	E72
chr11	112777400	112779400	E74
chr11	112779400	112779600	E48
chr11	112779600	112780200	E74
chr11	112780200	112780400	E72
chr11	112780400	112784800	E74
chr11	112784800	112785000	E44
chr11	112785000	112786400	E74
chr11	112786400	112786600	E72
chr11	112786600	112787000	E74
chr11	112787000	112787200	E72
chr11	112787200	112791000	E74
chr11	112791000	112791200	E76
chr11	112791200	112792000	E74
chr11	112792000	112792400	E48
chr11	112792400	112794200	E74
chr11	112794200	112794400	E72
chr11	112794400	112799800	E74
chr11	112799800	112800000	E48
chr11	112800000	112800200	E76
chr11	112800200	112800600	E74
chr11	112800600	112800800	E48
chr11	112800800	112801000	E72
chr11	112801000	112805000	E74
chr11	112805000	112805200	E46
chr11	112805200	112805800	E74
chr11	112805800	112806000	E45
chr11	112806000	112807200	E74
chr11	112807200	112807400	E48
chr11	112807400	112810400	E74
chr11	112810400	112810600	E72
chr11	112810600	112812800	E74
chr11	112812800	112813000	E48
chr11	112813000	112814600	E74
chr11	112814600	112814800	E72
chr11	112814800	112815000	E74
chr11	112815000	112815200	E72
chr11	112815200	112815800	E74
chr11	112815800	112816000	E49
chr11	112816000	112816600	E74
chr11	112816600	112817000	E46
chr11	112817000	112817200	E72
chr11	112817200	112818600	E74
chr11	112818600	112818800	E72
chr11	112818800	112823600	E73
chr11	112823600	112823800	E47
chr11	112823800	112827000	E73
chr11	112827000	112827200	E72
chr11	112827200	112827400	E79
chr11	112827400	112832000	E74
chr11	112832000	112832200	E36
chr11	112832200	112832400	E38
chr11	112832400	112832600	E55
chr11	112832600	112833000	E36
chr11	112833000	112833200	E38
chr11	112833200	112833400	E36
chr11	112833400	112833600	E48
chr11	112833600	112833800	E45
chr11	112833800	112834200	E38
chr11	112834200	112836800	E74
chr11	112836800	112837000	E72
chr11	112837000	112838800	E74
chr11	112838800	112839000	E79
chr11	112839000	112840000	E74
chr11	112840000	112840200	E72
chr11	112840200	112844800	E74
chr11	112844800	112845000	E72
chr11	112845000	112846000	E74
chr11	112846000	112846200	E44
chr11	112846200	112849600	E74
chr11	112849600	112849800	E78
chr11	112849800	112850800	E74
chr11	112850800	112851000	E72
chr11	112851000	112853000	E74
chr11	112853000	112853200	E48
chr11	112853200	112856000	E74
chr11	112856000	112856200	E79
chr11	112856200	112861400	E74
chr11	112861400	112861600	E72
chr11	112861600	112863800	E74
chr11	112863800	112864000	E72
chr11	112864000	112865000	E74
chr11	112865000	112865200	E80
chr11	112865200	112869200	E74
chr11	112869200	112869400	E71
chr11	112869400	112869600	E45
chr11	112869600	112869800	E77
chr11	112869800	112870000	E82
chr11	112870000	112870400	E48
chr11	112870400	112872800	E74
chr11	112872800	112873000	E46
chr11	112873000	112873400	E74
chr11	112873400	112873600	E46
chr11	112873600	112874400	E74
chr11	112874400	112874600	E46
chr11	112874600	112875400	E74
chr11	112875400	112875600	E48
chr11	112875600	112877000	E74
chr11	112877000	112877200	E48
chr11	112877200	112877400	E13
chr11	112877400	112877600	E39
chr11	112877600	112878000	E38
chr11	112878000	112878200	E55
chr11	112878200	112878400	E46
chr11	112878400	112881200	E74
chr11	112881200	112881400	E71
chr11	112881400	112882600	E74
chr11	112882600	112882800	E72
chr11	112882800	112883200	E74
chr11	112883200	112883400	E48
chr11	112883400	112883800	E74
chr11	112883800	112884000	E81
chr11	112884000	112885000	E74
chr11	112885000	112885400	E72
chr11	112885400	112889400	E74
chr11	112889400	112889600	E45
chr11	112889600	112890000	E72
chr11	112890000	112890200	E74
chr11	112890200	112890400	E48
chr11	112890400	112893600	E74
chr11	112893600	112893800	E72
chr11	112893800	112894200	E74
chr11	112894200	112894600	E72
chr11	112894600	112898000	E74
chr11	112898000	112898200	E72
chr11	112898200	112899200	E74
chr11	112899200	112899400	E72
chr11	112899400	112901400	E74
chr11	112901400	112901600	E72
chr11	112901600	112902800	E74
chr11	112902800	112903000	E72
chr11	112903000	112903800	E74
chr11	112903800	112904000	E48
chr11	112904000	112906000	E74
chr11	112906000	112906200	E48
chr11	112906200	112907000	E74
chr11	112907000	112907200	E48
chr11	112907200	112908000	E74
chr11	112908000	112908200	E77
chr11	112908200	112908400	E45
chr11	112908400	112908600	E74
chr11	112908600	112908800	E72
chr11	112908800	112909000	E74
chr11	112909000	112909200	E45
chr11	112909200	112910200	E74
chr11	112910200	112910400	E72
chr11	112910400	112910800	E74
chr11	112910800	112911000	E46
chr11	112911000	112913400	E74
chr11	112913400	112913600	E71
chr11	112913600	112915200	E74
chr11	112915200	112915400	E77
chr11	112915400	112915600	E74
chr11	112915600	112915800	E72
chr11	112915800	112917200	E74
chr11	112917200	112917400	E37
chr11	112917400	112917600	E74
chr11	112917600	112917800	E45
chr11	112917800	112918000	E48
chr11	112918000	112919600	E74
chr11	112919600	112919800	E48
chr11	112919800	112920000	E74
chr11	112920000	112920200	E72
chr11	112920200	112922800	E74
chr11	112922800	112923200	E72
chr11	112923200	112925400	E74
chr11	112925400	112925600	E45
chr11	112925600	112927000	E74
chr11	112927000	112927200	E82
chr11	112927200	112927400	E48
chr11	112927400	112929200	E74
chr11	112929200	112929400	E48
chr11	112929400	112930600	E74
chr11	112930600	112930800	E76
chr11	112930800	112931000	E48
chr11	112931000	112931200	E45
chr11	112931200	112931800	E74
chr11	112931800	112932000	E46
chr11	112932000	112933200	E74
chr11	112933200	112933400	E71
chr11	112933400	112934200	E74
chr11	112934200	112934400	E72
chr11	112934400	112937400	E74
chr11	112937400	112937600	E72
chr11	112937600	112939800	E74
chr11	112939800	112945200	E73
chr11	112945200	112945400	E72
chr11	112945400	112947200	E74
chr11	112947200	112947400	E72
chr11	112947400	112947600	E74
chr11	112947600	112947800	E72
chr11	112947800	112948000	E81
chr11	112948000	112948200	E74
chr11	112948200	112948400	E72
chr11	112948400	112951000	E74
chr11	112951000	112951200	E48
chr11	112951200	112951400	E44
chr11	112951400	112953400	E74
chr11	112953400	112953600	E45
chr11	112953600	112953800	E74
chr11	112953800	112954000	E46
chr11	112954000	112956000	E74
chr11	112956000	112956200	E46
chr11	112956200	112956400	E45
chr11	112956400	112957800	E74
chr11	112957800	112958000	E72
chr11	112958000	112965200	E74
chr11	112965200	112965600	E72
chr11	112965600	112974200	E73
chr11	112974200	112974400	E72
chr11	112974400	112975200	E74
chr11	112975200	112975400	E48
chr11	112975400	112975600	E71
chr11	112975600	112977400	E74
chr11	112977400	112977600	E71
chr11	112977600	112977800	E48
chr11	112977800	112981200	E74
chr11	112981200	112981400	E72
chr11	112981400	112983200	E74
chr11	112983200	112983400	E48
chr11	112983400	112985000	E74
chr11	112985000	112985200	E48
chr11	112985200	112985600	E74
chr11	112985600	112985800	E71
chr11	112985800	112986200	E74
chr11	112986200	112986400	E71
chr11	112986400	112986800	E74
chr11	112986800	112987000	E72
chr11	112987000	112988000	E74
chr11	112988000	112988400	E72
chr11	112988400	112989000	E74
chr11	112989000	112989200	E48
chr11	112989200	112989400	E77
chr11	112989400	112989600	E74
chr11	112989600	112989800	E46
chr11	112989800	112990600	E74
chr11	112990600	112990800	E46
chr11	112990800	112991000	E72
chr11	112991000	112993000	E74
chr11	112993000	112993400	E46
chr11	112993400	112995600	E74
chr11	112995600	112995800	E80
chr11	112995800	112996800	E74
chr11	112996800	112997000	E44
chr11	112997000	113000000	E74
chr11	113000000	113000200	E48
chr11	113000200	113002800	E74
chr11	113002800	113003000	E72
chr11	113003000	113005000	E74
chr11	113005000	113005200	E48
chr11	113005200	113006000	E74
chr11	113006000	113006200	E72
chr11	113006200	113006400	E45
chr11	113006400	113008200	E74
chr11	113008200	113008400	E72
chr11	113008400	113013400	E74
chr11	113013400	113013600	E72
chr11	113013600	113014200	E74
chr11	113014200	113014400	E46
chr11	113014400	113014600	E74
chr11	113014600	113014800	E72
chr11	113014800	113022600	E73
chr11	113022600	113022800	E72
chr11	113022800	113023000	E74
chr11	113023000	113023200	E75
chr11	113023200	113024200	E74
chr11	113024200	113024400	E46
chr11	113024400	113026200	E74
chr11	113026200	113026400	E72
chr11	113026400	113029400	E74
chr11	113029400	113029600	E72
chr11	113029600	113030600	E74
chr11	113030600	113030800	E76
chr11	113030800	113031000	E74
chr11	113031000	113031200	E48
chr11	113031200	113031400	E72
chr11	113031400	113037000	E74
chr11	113037000	113037200	E72
chr11	113037200	113039200	E74
chr11	113039200	113039400	E48
chr11	113039400	113039600	E74
chr11	113039600	113039800	E49
chr11	113039800	113041000	E74
chr11	113041000	113041200	E45
chr11	113041200	113041400	E74
chr11	113041400	113041800	E48
chr11	113041800	113042400	E74
chr11	113042400	113042600	E48
chr11	113042600	113044400	E74
chr11	113044400	113044600	E72
chr11	113044600	113045000	E74
chr11	113045000	113045200	E46
chr11	113045200	113045800	E74
chr11	113045800	113046000	E78
chr11	113046000	113046200	E46
chr11	113046200	113048000	E74
chr11	113048000	113048200	E72
chr11	113048200	113049800	E74
chr11	113049800	113050000	E48
chr11	113050000	113050600	E74
chr11	113050600	113050800	E72
chr11	113050800	113053200	E74
chr11	113053200	113053400	E71
chr11	113053400	113053600	E48
chr11	113053600	113053800	E45
chr11	113053800	113054000	E48
chr11	113054000	113054200	E45
chr11	113054200	113054400	E74
chr11	113054400	113054600	E45
chr11	113054600	113055000	E74
chr11	113055000	113055200	E48
chr11	113055200	113058000	E74
chr11	113058000	113058200	E44
chr11	113058200	113058400	E38
chr11	113058400	113058600	E37
chr11	113058600	113058800	E53
chr11	113058800	113059000	E54
chr11	113059000	113059600	E52
chr11	113059600	113059800	E53
chr11	113059800	113060000	E54
chr11	113060000	113060200	E53
chr11	113060200	113060400	E55
chr11	113060400	113060600	E53
chr11	113060600	113060800	E54
chr11	113060800	113061000	E37
chr11	113061000	113061200	E55
chr11	113061200	113061800	E74
chr11	113061800	113062000	E79
chr11	113062000	113062800	E74
chr11	113062800	113063200	E48
chr11	113063200	113063400	E74
chr11	113063400	113063600	E71
chr11	113063600	113064400	E74
chr11	113064400	113064600	E72
chr11	113064600	113065600	E74
chr11	113065600	113065800	E46
chr11	113065800	113066000	E48
chr11	113066000	113067400	E74
chr11	113067400	113067600	E48
chr11	113067600	113067800	E72
chr11	113067800	113070600	E74
chr11	113070600	113070800	E72
chr11	113070800	113074600	E74
chr11	113074600	113074800	E48
chr11	113074800	113075400	E74
chr11	113075400	113075600	E72
chr11	113075600	113075800	E45
chr11	113075800	113076600	E74
chr11	113076600	113076800	E46
chr11	113076800	113078800	E74
chr11	113078800	113079000	E72
chr11	113079000	113080000	E74
chr11	113080000	113080200	E71
chr11	113080200	113080400	E80
chr11	113080400	113082800	E74
chr11	113082800	113083000	E72
chr11	113083000	113085000	E74
chr11	113085000	113085200	E46
chr11	113085200	113093200	E73
chr11	113093200	113093400	E71
chr11	113093400	113095000	E74
chr11	113095000	113095200	E71
chr11	113095200	113104600	E73
chr11	113104600	113104800	E47
chr11	113104800	113105000	E79
chr11	113105000	113107000	E74
chr11	113107000	113107200	E46
chr11	113107200	113107400	E72
chr11	113107400	113108400	E74
chr11	113108400	113108600	E48
chr11	113108600	113112200	E74
chr11	113112200	113112400	E45
chr11	113112400	113112800	E74
chr11	113112800	113113200	E82
chr11	113113200	113113400	E7
chr11	113113400	113113800	E82
chr11	113113800	113114000	E31
chr11	113114000	113114200	E44
chr11	113114200	113114400	E45
chr11	113114400	113114600	E49
chr11	113114600	113117000	E74
chr11	113117000	113117200	E48
chr11	113117200	113119000	E74
chr11	113119000	113119200	E49
chr11	113119200	113120000	E74
chr11	113120000	113120200	E72
chr11	113120200	113122400	E74
chr11	113122400	113122600	E77
chr11	113122600	113123000	E72
chr11	113123000	113125800	E74
chr11	113125800	113126000	E45
chr11	113126000	113127000	E74
chr11	113127000	113127200	E44
chr11	113127200	113128800	E74
chr11	113128800	113129000	E46
chr11	113129000	113129600	E74
chr11	113129600	113129800	E45
chr11	113129800	113132800	E74
chr11	113132800	113133000	E75
chr11	113133000	113134200	E74
chr11	113134200	113134400	E44
chr11	113134400	113134600	E46
chr11	113134600	113135400	E74
chr11	113135400	113135600	E71
chr11	113135600	113139600	E74
chr11	113139600	113139800	E72
chr11	113139800	113140000	E44
chr11	113140000	113143000	E74
chr11	113143000	113143400	E72
chr11	113143400	113146000	E74
chr11	113146000	113146400	E82
chr11	113146400	113148600	E74
chr11	113148600	113148800	E48
chr11	113148800	113149200	E74
chr11	113149200	113149400	E46
chr11	113149400	113150000	E74
chr11	113150000	113150200	E44
chr11	113150200	113152400	E74
chr11	113152400	113152600	E72
chr11	113152600	113157200	E74
chr11	113157200	113157400	E45
chr11	113157400	113157800	E55
chr11	113157800	113158000	E53
chr11	113158000	113158200	E84
chr11	113158200	113158400	E54
chr11	113158400	113158600	E53
chr11	113158600	113158800	E54
chr11	113158800	113161800	E74
chr11	113161800	113162000	E71
chr11	113162000	113163400	E74
chr11	113163400	113163600	E46
chr11	113163600	113166400	E74
chr11	113166400	113166600	E54
chr11	113166600	113166800	E53
chr11	113166800	113167000	E55
chr11	113167000	113167400	E84
chr11	113167400	113167600	E53
chr11	113167600	113167800	E54
chr11	113167800	113169000	E74
chr11	113169000	113169200	E45
chr11	113169200	113169400	E74
chr11	113169400	113169600	E46
chr11	113169600	113170800	E74
chr11	113170800	113171000	E72
chr11	113171000	113173400	E74
chr11	113173400	113173600	E25
chr11	113173600	113173800	E82
chr11	113173800	113174000	E76
chr11	113174000	113174200	E48
chr11	113174200	113174800	E74
chr11	113174800	113175000	E72
chr11	113175000	113180600	E74
chr11	113180600	113180800	E71
chr11	113180800	113181600	E74
chr11	113181600	113181800	E48
chr11	113181800	113182000	E36
chr11	113182000	113182200	E54
chr11	113182200	113182600	E55
chr11	113182600	113182800	E48
chr11	113182800	113183400	E74
chr11	113183400	113183600	E48
chr11	113183600	113184000	E82
chr11	113184000	113184200	E31
chr11	113184200	113184400	E25
chr11	113184400	113184600	E27
chr11	113184600	113184800	E29
chr11	113184800	113185000	E85
chr11	113185000	113185200	E28
chr11	113185200	113185400	E20
chr11	113185400	113185600	E19
chr11	113185600	113185800	E20
chr11	113185800	113186000	E21
chr11	113186000	113186200	E29
chr11	113186200	113186400	E43
chr11	113186400	113186600	E33
chr11	113186600	113186800	E32
chr11	113186800	113187000	E25
chr11	113187000	113187200	E23
chr11	113187200	113187800	E82
chr11	113187800	113188000	E37
chr11	113188000	113188400	E54
chr11	113188400	113188600	E48
chr11	113188600	113188800	E71
chr11	113188800	113189200	E74
chr11	113189200	113189400	E48
chr11	113189400	113189600	E74
chr11	113189600	113189800	E45
chr11	113189800	113194200	E74
chr11	113194200	113194400	E13
chr11	113194400	113194600	E82
chr11	113194600	113195600	E74
chr11	113195600	113195800	E44
chr11	113195800	113196400	E74
chr11	113196400	113196600	E48
chr11	113196600	113199800	E74
chr11	113199800	113200000	E82
chr11	113200000	113200200	E56
chr11	113200200	113200400	E42
chr11	113200400	113200600	E32
chr11	113200600	113200800	E52
chr11	113200800	113201000	E57
chr11	113201000	113201200	E56
chr11	113201200	113201800	E84
chr11	113201800	113202200	E55
chr11	113202200	113202400	E54
chr11	113202400	113202600	E55
chr11	113202600	113202800	E53
chr11	113202800	113203000	E55
chr11	113203000	113203200	E54
chr11	113203200	113203400	E52
chr11	113203400	113203600	E53
chr11	113203600	113203800	E54
chr11	113203800	113204000	E52
chr11	113204000	113204200	E53
chr11	113204200	113204600	E22
chr11	113204600	113204800	E16
chr11	113204800	113205000	E57
chr11	113205000	113205200	E36
chr11	113205200	113205400	E16
chr11	113205400	113205600	E57
chr11	113205600	113206000	E84
chr11	113206000	113206200	E54
chr11	113206200	113206400	E55
chr11	113206400	113206600	E74
chr11	113206600	113206800	E46
chr11	113206800	113207000	E79
chr11	113207000	113212200	E74
chr11	113212200	113212400	E44
chr11	113212400	113213600	E74
chr11	113213600	113213800	E79
chr11	113213800	113214400	E74
chr11	113214400	113214600	E71
chr11	113214600	113214800	E74
chr11	113214800	113215000	E48
chr11	113215000	113215800	E82
chr11	113215800	113217200	E74
chr11	113217200	113217400	E82
chr11	113217400	113217600	E13
chr11	113217600	113218000	E74
chr11	113218000	113218200	E72
chr11	113218200	113218800	E74
chr11	113218800	113219000	E46
chr11	113219000	113220800	E74
chr11	113220800	113221000	E72
chr11	113221000	113221200	E74
chr11	113221200	113221600	E55
chr11	113221600	113221800	E76
chr11	113221800	113222800	E74
chr11	113222800	113223000	E72
chr11	113223000	113223200	E49
chr11	113223200	113223400	E48
chr11	113223400	113223600	E74
chr11	113223600	113223800	E72
chr11	113223800	113224800	E74
chr11	113224800	113225000	E48
chr11	113225000	113227200	E74
chr11	113227200	113227400	E55
chr11	113227400	113227600	E54
chr11	113227600	113228000	E55
chr11	113228000	113228200	E36
chr11	113228200	113228400	E54
chr11	113228400	113228600	E55
chr11	113228600	113228800	E54
chr11	113228800	113229200	E55
chr11	113229200	113231000	E74
chr11	113231000	113231200	E45
chr11	113231200	113232600	E74
chr11	113232600	113232800	E13
chr11	113232800	113233000	E82
chr11	113233000	113233200	E46
chr11	113233200	113234000	E55
chr11	113234000	113234200	E53
chr11	113234200	113240000	E74
chr11	113240000	113240200	E72
chr11	113240200	113241000	E74
chr11	113241000	113241200	E34
chr11	113241200	113241400	E46
chr11	113241400	113241600	E74
chr11	113241600	113241800	E48
chr11	113241800	113242000	E46
chr11	113242000	113242400	E74
chr11	113242400	113242600	E48
chr11	113242600	113242800	E76
chr11	113242800	113244400	E74
chr11	113244400	113244600	E48
chr11	113244600	113245000	E74
chr11	113245000	113245200	E77
chr11	113245200	113245400	E72
chr11	113245400	113246000	E74
chr11	113246000	113246200	E55
chr11	113246200	113246400	E54
chr11	113246400	113247000	E52
chr11	113247000	113247200	E54
chr11	113247200	113247400	E37
chr11	113247400	113247600	E53
chr11	113247600	113248000	E54
chr11	113248000	113248600	E55
chr11	113248600	113248800	E37
chr11	113248800	113249400	E74
chr11	113249400	113249600	E45
chr11	113249600	113251600	E74
chr11	113251600	113252000	E72
chr11	113252000	113254000	E74
chr11	113254000	113254200	E72
chr11	113254200	113256800	E74
chr11	113256800	113257000	E72
chr11	113257000	113257400	E74
chr11	113257400	113257600	E45
chr11	113257600	113257800	E74
chr11	113257800	113258400	E82
chr11	113258400	113258600	E38
chr11	113258600	113258800	E25
chr11	113258800	113259000	E82
chr11	113259000	113259200	E48
chr11	113259200	113260600	E74
chr11	113260600	113260800	E72
chr11	113260800	113262200	E74
chr11	113262200	113262400	E54
chr11	113262400	113262800	E53
chr11	113262800	113263800	E55
chr11	113263800	113264000	E48
chr11	113264000	113264200	E74
chr11	113264200	113264400	E72
chr11	113264400	113264600	E74
chr11	113264600	113264800	E71
chr11	113264800	113265200	E74
chr11	113265200	113265400	E46
chr11	113265400	113266200	E74
chr11	113266200	113266400	E71
chr11	113266400	113275400	E74
chr11	113275400	113275600	E45
chr11	113275600	113278800	E74
chr11	113278800	113279000	E72
chr11	113279000	113281600	E74
chr11	113281600	113281800	E77
chr11	113281800	113282400	E74
chr11	113282400	113282600	E46
chr11	113282600	113283600	E74
chr11	113283600	113283800	E48
chr11	113283800	113284800	E74
chr11	113284800	113285000	E72
chr11	113285000	113285600	E74
chr11	113285600	113285800	E72
chr11	113285800	113286400	E74
chr11	113286400	113286600	E72
chr11	113286600	113286800	E71
chr11	113286800	113287000	E45
chr11	113287000	113287200	E71
chr11	113287200	113287400	E74
chr11	113287400	113288000	E55
chr11	113288000	113288200	E39
chr11	113288200	113288800	E56
chr11	113288800	113289000	E36
chr11	113289000	113289200	E77
chr11	113289200	113289400	E74
chr11	113289400	113289600	E78
chr11	113289600	113292600	E74
chr11	113292600	113292800	E80
chr11	113292800	113293000	E74
chr11	113293000	113293200	E72
chr11	113293200	113294400	E74
chr11	113294400	113294600	E48
chr11	113294600	113296600	E74
chr11	113296600	113296800	E72
chr11	113296800	113298800	E74
chr11	113298800	113299000	E72
chr11	113299000	113300400	E74
chr11	113300400	113300600	E48
chr11	113300600	113300800	E45
chr11	113300800	113301000	E72
chr11	113301000	113301200	E46
chr11	113301200	113303200	E74
chr11	113303200	113303400	E72
chr11	113303400	113303800	E74
chr11	113303800	113304200	E72
chr11	113304200	113305600	E74
chr11	113305600	113305800	E48
chr11	113305800	113306000	E72
chr11	113306000	113306600	E74
chr11	113306600	113306800	E72
chr11	113306800	113307800	E74
chr11	113307800	113308000	E72
chr11	113308000	113310000	E74
chr11	113310000	113310600	E55
chr11	113310600	113310800	E54
chr11	113310800	113311400	E55
chr11	113311400	113311600	E54
chr11	113311600	113311800	E38
chr11	113311800	113312200	E55
chr11	113312200	113314600	E74
chr11	113314600	113314800	E72
chr11	113314800	113316800	E74
chr11	113316800	113317000	E72
chr11	113317000	113317400	E74
chr11	113317400	113317600	E72
chr11	113317600	113319000	E74
chr11	113319000	113319200	E48
chr11	113319200	113320800	E74
chr11	113320800	113321000	E72
chr11	113321000	113321800	E74
chr11	113321800	113322000	E13
chr11	113322000	113322600	E74
chr11	113322600	113322800	E48
chr11	113322800	113328400	E74
chr11	113328400	113328600	E72
chr11	113328600	113329200	E74
chr11	113329200	113329400	E72
chr11	113329400	113329800	E74
chr11	113329800	113330000	E78
chr11	113330000	113331200	E74
chr11	113331200	113331400	E72
chr11	113331400	113331600	E74
chr11	113331600	113331800	E46
chr11	113331800	113337000	E74
chr11	113337000	113337200	E72
chr11	113337200	113337400	E74
chr11	113337400	113337600	E72
chr11	113337600	113340200	E74
chr11	113340200	113340400	E47
chr11	113340400	113344200	E74
chr11	113344200	113344600	E72
chr11	113344600	113345200	E74
chr11	113345200	113345400	E72
chr11	113345400	113345600	E80
chr11	113345600	113345800	E71
chr11	113345800	113346000	E48
chr11	113346000	113347400	E74
chr11	113347400	113347600	E46
chr11	113347600	113349000	E74
chr11	113349000	113349200	E72
chr11	113349200	113351600	E74
chr11	113351600	113351800	E48
chr11	113351800	113352000	E74
chr11	113352000	113352200	E48
chr11	113352200	113352400	E74
chr11	113352400	113352600	E46
chr11	113352600	113353200	E74
chr11	113353200	113353400	E72
chr11	113353400	113353800	E74
chr11	113353800	113354000	E72
chr11	113354000	113356400	E74
chr11	113356400	113356600	E72
chr11	113356600	113359200	E74
chr11	113359200	113359600	E72
chr11	113359600	113360000	E74
chr11	113360000	113360200	E45
chr11	113360200	113360600	E74
chr11	113360600	113361000	E82
chr11	113361000	113361200	E7
chr11	113361200	113361600	E82
chr11	113361600	113361800	E48
chr11	113361800	113364200	E74
chr11	113364200	113364400	E54
chr11	113364400	113364600	E53
chr11	113364600	113368200	E74
chr11	113368200	113368400	E46
chr11	113368400	113369000	E74
chr11	113369000	113369200	E25
chr11	113369200	113369400	E74
chr11	113369400	113369600	E46
chr11	113369600	113370800	E74
chr11	113370800	113371000	E48
chr11	113371000	113371200	E46
chr11	113371200	113371600	E74
chr11	113371600	113371800	E55
chr11	113371800	113372200	E54
chr11	113372200	113372400	E36
chr11	113372400	113372600	E54
chr11	113372600	113373000	E35
chr11	113373000	113373200	E37
chr11	113373200	113373400	E55
chr11	113373400	113373600	E54
chr11	113373600	113373800	E53
chr11	113373800	113374000	E54
chr11	113374000	113374200	E55
chr11	113374200	113374400	E49
chr11	113374400	113374600	E72
chr11	113374600	113375000	E74
chr11	113375000	113375200	E72
chr11	113375200	113376400	E74
chr11	113376400	113376600	E77
chr11	113376600	113376800	E48
chr11	113376800	113378400	E74
chr11	113378400	113378600	E72
chr11	113378600	113378800	E48
chr11	113378800	113379800	E74
chr11	113379800	113380000	E72
chr11	113380000	113382800	E74
chr11	113382800	113383200	E73
chr11	113383200	113386800	E74
chr11	113386800	113387000	E72
chr11	113387000	113387200	E74
chr11	113387200	113387400	E71
chr11	113387400	113388400	E74
chr11	113388400	113388600	E48
chr11	113388600	113389600	E74
chr11	113389600	113389800	E72
chr11	113389800	113390800	E74
chr11	113390800	113391000	E46
chr11	113391000	113391200	E75
chr11	113391200	113391400	E74
chr11	113391400	113391600	E72
chr11	113391600	113402000	E73
chr11	113402000	113402200	E72
chr11	113402200	113402800	E74
chr11	113402800	113403200	E55
chr11	113403200	113403400	E48
chr11	113403400	113403600	E25
chr11	113403600	113403800	E74
chr11	113403800	113404000	E72
chr11	113404000	113407000	E74
chr11	113407000	113407200	E72
chr11	113407200	113410400	E74
chr11	113410400	113410600	E81
chr11	113410600	113410800	E72
chr11	113410800	113411000	E74
chr11	113411000	113411200	E77
chr11	113411200	113411600	E74
chr11	113411600	113411800	E72
chr11	113411800	113414000	E74
chr11	113414000	113414200	E45
chr11	113414200	113416200	E74
chr11	113416200	113416400	E72
chr11	113416400	113420000	E74
chr11	113420000	113420200	E72
chr11	113420200	113421600	E74
chr11	113421600	113421800	E71
chr11	113421800	113423400	E74
chr11	113423400	113423600	E25
chr11	113423600	113424000	E74
chr11	113424000	113424200	E48
chr11	113424200	113427600	E74
chr11	113427600	113427800	E77
chr11	113427800	113428200	E72
chr11	113428200	113428400	E46
chr11	113428400	113430200	E74
chr11	113430200	113430400	E72
chr11	113430400	113433800	E74
chr11	113433800	113434200	E25
chr11	113434200	113435600	E74
chr11	113435600	113435800	E72
chr11	113435800	113449000	E73
chr11	113449000	113450600	E74
chr11	113450600	113450800	E48
chr11	113450800	113451400	E74
chr11	113451400	113451600	E49
chr11	113451600	113456800	E74
chr11	113456800	113457000	E72
chr11	113457000	113457200	E48
chr11	113457200	113460200	E74
chr11	113460200	113460400	E72
chr11	113460400	113462000	E74
chr11	113462000	113462200	E72
chr11	113462200	113464000	E74
chr11	113464000	113464400	E25
chr11	113464400	113473000	E74
chr11	113473000	113473200	E72
chr11	113473200	113474000	E74
chr11	113474000	113474200	E72
chr11	113474200	113476000	E74
chr11	113476000	113476200	E45
chr11	113476200	113477400	E74
chr11	113477400	113477600	E71
chr11	113477600	113478200	E74
chr11	113478200	113478400	E72
chr11	113478400	113483200	E74
chr11	113483200	113483400	E72
chr11	113483400	113483600	E79
chr11	113483600	113484400	E74
chr11	113484400	113484600	E48
chr11	113484600	113485000	E23
chr11	113485000	113485800	E82
chr11	113485800	113486000	E25
chr11	113486000	113490200	E74
chr11	113490200	113490400	E72
chr11	113490400	113491000	E74
chr11	113491000	113491200	E49
chr11	113491200	113492000	E74
chr11	113492000	113492200	E72
chr11	113492200	113496000	E74
chr11	113496000	113496200	E48
chr11	113496200	113496400	E74
chr11	113496400	113496600	E46
chr11	113496600	113497000	E74
chr11	113497000	113497200	E72
chr11	113497200	113498000	E74
chr11	113498000	113501000	E73
chr11	113501000	113501200	E71
chr11	113501200	113504200	E73
chr11	113504200	113504400	E72
chr11	113504400	113504600	E73
chr11	113504600	113504800	E47
chr11	113504800	113515800	E73
chr11	113515800	113516000	E72
chr11	113516000	113516200	E75
chr11	113516200	113517600	E74
chr11	113517600	113517800	E45
chr11	113517800	113518400	E74
chr11	113518400	113518600	E48
chr11	113518600	113518800	E46
chr11	113518800	113520600	E74
chr11	113520600	113520800	E79
chr11	113520800	113521400	E74
chr11	113521400	113521600	E46
chr11	113521600	113530400	E73
chr11	113530400	113530600	E71
chr11	113530600	113534800	E74
chr11	113534800	113535000	E46
chr11	113535000	113535800	E74
chr11	113535800	113536000	E72
chr11	113536000	113537800	E74
chr11	113537800	113538000	E45
chr11	113538000	113538200	E75
chr11	113538200	113539200	E74
chr11	113539200	113539400	E78
chr11	113539400	113540000	E74
chr11	113540000	113540200	E44
chr11	113540200	113540800	E82
chr11	113540800	113541000	E7
chr11	113541000	113541200	E82
chr11	113541200	113541400	E16
chr11	113541400	113541800	E83
chr11	113541800	113542600	E82
chr11	113542600	113542800	E7
chr11	113542800	113544000	E82
chr11	113544000	113544400	E13
chr11	113544400	113544600	E82
chr11	113544600	113544800	E77
chr11	113544800	113545000	E83
chr11	113545000	113545200	E12
chr11	113545200	113545400	E83
chr11	113545400	113545600	E12
chr11	113545600	113545800	E13
chr11	113545800	113546000	E45
chr11	113546000	113546200	E25
chr11	113546200	113546400	E16
chr11	113546400	113546800	E84
chr11	113546800	113553400	E74
chr11	113553400	113553600	E46
chr11	113553600	113554400	E74
chr11	113554400	113554600	E46
chr11	113554600	113555400	E74
chr11	113555400	113555800	E82
chr11	113555800	113556200	E83
chr11	113556200	113556400	E7
chr11	113556400	113556600	E41
chr11	113556600	113556800	E9
chr11	113556800	113557000	E40
chr11	113557000	113557200	E9
chr11	113557200	113557400	E40
chr11	113557400	113557600	E8
chr11	113557600	113557800	E9
chr11	113557800	113558000	E7
chr11	113558000	113558200	E82
chr11	113558200	113558400	E45
chr11	113558400	113558600	E74
chr11	113558600	113558800	E48
chr11	113558800	113559000	E76
chr11	113559000	113561400	E74
chr11	113561400	113561600	E45
chr11	113561600	113561800	E78
chr11	113561800	113564400	E74
chr11	113564400	113564600	E72
chr11	113564600	113566600	E74
chr11	113566600	113566800	E75
chr11	113566800	113567800	E74
chr11	113567800	113568000	E72
chr11	113568000	113568200	E46
chr11	113568200	113568800	E74
chr11	113568800	113569000	E46
chr11	113569000	113569400	E74
chr11	113569400	113569600	E78
chr11	113569600	113569800	E46
chr11	113569800	113571800	E74
chr11	113571800	113572000	E48
chr11	113572000	113572800	E74
chr11	113572800	113573000	E72
chr11	113573000	113574800	E74
chr11	113574800	113575000	E75
chr11	113575000	113577800	E74
chr11	113577800	113578000	E72
chr11	113578000	113580800	E74
chr11	113580800	113581000	E72
chr11	113581000	113582800	E74
chr11	113582800	113583000	E48
chr11	113583000	113584600	E74
chr11	113584600	113584800	E72
chr11	113584800	113585000	E46
chr11	113585000	113585600	E74
chr11	113585600	113585800	E72
chr11	113585800	113589200	E74
chr11	113589200	113589400	E72
chr11	113589400	113594000	E74
chr11	113594000	113594200	E72
chr11	113594200	113596600	E74
chr11	113596600	113596800	E45
chr11	113596800	113597200	E74
chr11	113597200	113597400	E72
chr11	113597400	113598600	E74
chr11	113598600	113598800	E72
chr11	113598800	113600000	E74
chr11	113600000	113600200	E36
chr11	113600200	113600800	E55
chr11	113600800	113601400	E74
chr11	113601400	113601600	E71
chr11	113601600	113601800	E74
chr11	113601800	113602000	E72
chr11	113602000	113602400	E74
chr11	113602400	113602600	E71
chr11	113602600	113602800	E45
chr11	113602800	113603800	E74
chr11	113603800	113604000	E72
chr11	113604000	113604800	E74
chr11	113604800	113605000	E48
chr11	113605000	113605200	E74
chr11	113605200	113605400	E72
chr11	113605400	113609800	E74
chr11	113609800	113610000	E72
chr11	113610000	113611800	E74
chr11	113611800	113612000	E46
chr11	113612000	113614000	E74
chr11	113614000	113614200	E72
chr11	113614200	113614400	E48
chr11	113614400	113616600	E74
chr11	113616600	113616800	E72
chr11	113616800	113620800	E74
chr11	113620800	113621000	E45
chr11	113621000	113622000	E74
chr11	113622000	113622200	E72
chr11	113622200	113622400	E48
chr11	113622400	113623000	E74
chr11	113623000	113623200	E77
chr11	113623200	113623400	E45
chr11	113623400	113623600	E74
chr11	113623600	113623800	E72
chr11	113623800	113624000	E71
chr11	113624000	113624600	E74
chr11	113624600	113624800	E72
chr11	113624800	113626400	E74
chr11	113626400	113626600	E48
chr11	113626600	113627800	E74
chr11	113627800	113628000	E75
chr11	113628000	113629200	E74
chr11	113629200	113629400	E48
chr11	113629400	113629800	E74
chr11	113629800	113630000	E48
chr11	113630000	113630800	E82
chr11	113630800	113631000	E7
chr11	113631000	113632000	E82
chr11	113632000	113632200	E44
chr11	113632200	113633600	E74
chr11	113633600	113633800	E45
chr11	113633800	113635000	E74
chr11	113635000	113635200	E25
chr11	113635200	113641400	E74
chr11	113641400	113641600	E48
chr11	113641600	113641800	E74
chr11	113641800	113642000	E48
chr11	113642000	113642600	E74
chr11	113642600	113643000	E25
chr11	113643000	113643200	E30
chr11	113643200	113643600	E29
chr11	113643600	113643800	E24
chr11	113643800	113644000	E21
chr11	113644000	113644200	E19
chr11	113644200	113644400	E20
chr11	113644400	113645000	E19
chr11	113645000	113645200	E29
chr11	113645200	113645400	E33
chr11	113645400	113645600	E38
chr11	113645600	113645800	E55
chr11	113645800	113646000	E77
chr11	113646000	113646200	E55
chr11	113646200	113646400	E54
chr11	113646400	113646600	E35
chr11	113646600	113647000	E36
chr11	113647000	113647200	E84
chr11	113647200	113651000	E74
chr11	113651000	113651200	E48
chr11	113651200	113653800	E74
chr11	113653800	113654000	E48
chr11	113654000	113654200	E71
chr11	113654200	113654400	E74
chr11	113654400	113654600	E48
chr11	113654600	113654800	E44
chr11	113654800	113655000	E46
chr11	113655000	113655200	E72
chr11	113655200	113658000	E74
chr11	113658000	113658200	E75
chr11	113658200	113659200	E74
chr11	113659200	113659400	E46
chr11	113659400	113660000	E74
chr11	113660000	113660200	E72
chr11	113660200	113660400	E74
chr11	113660400	113660600	E72
chr11	113660600	113662400	E74
chr11	113662400	113662600	E72
chr11	113662600	113663000	E74
chr11	113663000	113663200	E76
chr11	113663200	113664000	E74
chr11	113664000	113664200	E25
chr11	113664200	113667200	E74
chr11	113667200	113667400	E82
chr11	113667400	113667600	E56
chr11	113667600	113667800	E82
chr11	113667800	113671200	E74
chr11	113671200	113671400	E48
chr11	113671400	113672200	E74
chr11	113672200	113672400	E44
chr11	113672400	113677200	E74
chr11	113677200	113677400	E48
chr11	113677400	113677600	E37
chr11	113677600	113681400	E74
chr11	113681400	113681600	E76
chr11	113681600	113682000	E74
chr11	113682000	113682200	E72
chr11	113682200	113682800	E74
chr11	113682800	113683200	E82
chr11	113683200	113683400	E38
chr11	113683400	113683600	E48
chr11	113683600	113683800	E55
chr11	113683800	113684000	E74
chr11	113684000	113684200	E48
chr11	113684200	113688200	E74
chr11	113688200	113688400	E45
chr11	113688400	113690000	E74
chr11	113690000	113690200	E44
chr11	113690200	113690400	E48
chr11	113690400	113694400	E74
chr11	113694400	113694600	E82
chr11	113694600	113694800	E38
chr11	113694800	113698400	E74
chr11	113698400	113698600	E77
chr11	113698600	113699600	E74
chr11	113699600	113699800	E25
chr11	113699800	113700000	E48
chr11	113700000	113700200	E46
chr11	113700200	113701000	E74
chr11	113701000	113701200	E13
chr11	113701200	113701400	E37
chr11	113701400	113701600	E16
chr11	113701600	113701800	E15
chr11	113701800	113702000	E60
chr11	113702000	113702200	E17
chr11	113702200	113702400	E1
chr11	113702400	113702600	E66
chr11	113702600	113702800	E68
chr11	113702800	113703000	E40
chr11	113703000	113703400	E35
chr11	113703400	113703600	E13
chr11	113703600	113703800	E82
chr11	113703800	113704000	E46
chr11	113704000	113705600	E74
chr11	113705600	113705800	E72
chr11	113705800	113706800	E74
chr11	113706800	113707000	E46
chr11	113707000	113707200	E74
chr11	113707200	113707400	E48
chr11	113707400	113707600	E49
chr11	113707600	113707800	E72
chr11	113707800	113709200	E74
chr11	113709200	113709400	E48
chr11	113709400	113709600	E38
chr11	113709600	113709800	E37
chr11	113709800	113710000	E57
chr11	113710000	113710400	E61
chr11	113710400	113710600	E63
chr11	113710600	113710800	E61
chr11	113710800	113711000	E63
chr11	113711000	113711200	E64
chr11	113711200	113711400	E63
chr11	113711400	113711600	E61
chr11	113711600	113711800	E63
chr11	113711800	113712600	E85
chr11	113712600	113712800	E67
chr11	113712800	113713000	E64
chr11	113713000	113713200	E41
chr11	113713200	113713400	E57
chr11	113713400	113713600	E25
chr11	113713600	113715000	E74
chr11	113715000	113715200	E45
chr11	113715200	113715400	E74
chr11	113715400	113715600	E72
chr11	113715600	113715800	E74
chr11	113715800	113716000	E72
chr11	113716000	113716200	E46
chr11	113716200	113716400	E74
chr11	113716400	113716600	E82
chr11	113716600	113716800	E13
chr11	113716800	113717000	E25
chr11	113717000	113717400	E16
chr11	113717400	113717800	E58
chr11	113717800	113718000	E62
chr11	113718000	113718600	E61
chr11	113718600	113718800	E63
chr11	113718800	113719200	E61
chr11	113719200	113719400	E42
chr11	113719400	113719600	E40
chr11	113719600	113719800	E38
chr11	113719800	113720200	E82
chr11	113720200	113720400	E7
chr11	113720400	113720800	E82
chr11	113720800	113721000	E76
chr11	113721000	113722200	E74
chr11	113722200	113722400	E45
chr11	113722400	113723800	E74
chr11	113723800	113724000	E48
chr11	113724000	113724200	E74
chr11	113724200	113725000	E82
chr11	113725000	113725200	E77
chr11	113725200	113725400	E6
chr11	113725400	113725800	E7
chr11	113725800	113726000	E82
chr11	113726000	113726200	E45
chr11	113726200	113727200	E82
chr11	113727200	113727400	E38
chr11	113727400	113727600	E48
chr11	113727600	113728800	E74
chr11	113728800	113729000	E46
chr11	113729000	113729400	E74
chr11	113729400	113729600	E45
chr11	113729600	113729800	E82
chr11	113729800	113730000	E16
chr11	113730000	113730200	E83
chr11	113730200	113730400	E22
chr11	113730400	113730600	E62
chr11	113730600	113730800	E66
chr11	113730800	113731000	E10
chr11	113731000	113731200	E12
chr11	113731200	113731400	E40
chr11	113731400	113731600	E48
chr11	113731600	113732400	E82
chr11	113732400	113732600	E25
chr11	113732600	113733000	E74
chr11	113733000	113733200	E72
chr11	113733200	113733400	E45
chr11	113733400	113733600	E44
chr11	113733600	113733800	E25
chr11	113733800	113734000	E82
chr11	113734000	113734400	E45
chr11	113734400	113734800	E74
chr11	113734800	113735000	E72
chr11	113735000	113735200	E45
chr11	113735200	113736400	E74
chr11	113736400	113736600	E55
chr11	113736600	113736800	E72
chr11	113736800	113737000	E75
chr11	113737000	113737200	E13
chr11	113737200	113737400	E25
chr11	113737400	113737800	E82
chr11	113737800	113738200	E74
chr11	113738200	113739000	E84
chr11	113739000	113739200	E16
chr11	113739200	113739600	E84
chr11	113739600	113741000	E74
chr11	113741000	113741200	E44
chr11	113741200	113741400	E56
chr11	113741400	113741600	E15
chr11	113741600	113742000	E40
chr11	113742000	113742200	E57
chr11	113742200	113742400	E44
chr11	113742400	113742600	E55
chr11	113742600	113742800	E37
chr11	113742800	113743000	E35
chr11	113743000	113743200	E36
chr11	113743200	113743600	E55
chr11	113743600	113743800	E36
chr11	113743800	113744000	E55
chr11	113744000	113744600	E32
chr11	113744600	113745000	E33
chr11	113745000	113745200	E29
chr11	113745200	113745400	E28
chr11	113745400	113745800	E19
chr11	113745800	113746000	E20
chr11	113746000	113746400	E19
chr11	113746400	113747200	E85
chr11	113747200	113747400	E51
chr11	113747400	113747600	E32
chr11	113747600	113747800	E35
chr11	113747800	113748000	E36
chr11	113748000	113748200	E34
chr11	113748200	113748400	E37
chr11	113748400	113748600	E35
chr11	113748600	113748800	E34
chr11	113748800	113749000	E37
chr11	113749000	113749200	E35
chr11	113749200	113749800	E82
chr11	113749800	113750000	E44
chr11	113750000	113750200	E48
chr11	113750200	113753200	E74
chr11	113753200	113753400	E46
chr11	113753400	113755200	E74
chr11	113755200	113755400	E46
chr11	113755400	113755600	E74
chr11	113755600	113755800	E48
chr11	113755800	113756800	E74
chr11	113756800	113757000	E48
chr11	113757000	113757600	E74
chr11	113757600	113757800	E76
chr11	113757800	113758200	E74
chr11	113758200	113758400	E45
chr11	113758400	113759000	E74
chr11	113759000	113759200	E45
chr11	113759200	113760200	E74
chr11	113760200	113760400	E48
chr11	113760400	113760800	E74
chr11	113760800	113761600	E55
chr11	113761600	113761800	E35
chr11	113761800	113762000	E82
chr11	113762000	113762600	E74
chr11	113762600	113762800	E72
chr11	113762800	113764000	E74
chr11	113764000	113764200	E46
chr11	113764200	113764400	E74
chr11	113764400	113764600	E36
chr11	113764600	113764800	E35
chr11	113764800	113765200	E41
chr11	113765200	113765400	E40
chr11	113765400	113765600	E41
chr11	113765600	113765800	E50
chr11	113765800	113766000	E7
chr11	113766000	113766200	E44
chr11	113766200	113766600	E82
chr11	113766600	113766800	E76
chr11	113766800	113767000	E82
chr11	113767000	113767200	E8
chr11	113767200	113767600	E82
chr11	113767600	113770600	E74
chr11	113770600	113770800	E78
chr11	113770800	113772200	E74
chr11	113772200	113772400	E37
chr11	113772400	113772600	E38
chr11	113772600	113772800	E48
chr11	113772800	113777800	E74
chr11	113777800	113778000	E48
chr11	113778000	113778400	E74
chr11	113778400	113778600	E48
chr11	113778600	113778800	E46
chr11	113778800	113779800	E74
chr11	113779800	113780000	E44
chr11	113780000	113780200	E82
chr11	113780200	113780400	E45
chr11	113780400	113780800	E74
chr11	113780800	113781000	E48
chr11	113781000	113781600	E74
chr11	113781600	113781800	E71
chr11	113781800	113782400	E74
chr11	113782400	113782600	E48
chr11	113782600	113784400	E74
chr11	113784400	113784600	E48
chr11	113784600	113785400	E74
chr11	113785400	113785600	E48
chr11	113785600	113787600	E74
chr11	113787600	113787800	E45
chr11	113787800	113788200	E74
chr11	113788200	113788400	E46
chr11	113788400	113790200	E74
chr11	113790200	113790400	E72
chr11	113790400	113791000	E74
chr11	113791000	113791200	E48
chr11	113791200	113791400	E74
chr11	113791400	113791600	E79
chr11	113791600	113791800	E74
chr11	113791800	113792000	E72
chr11	113792000	113792800	E74
chr11	113792800	113793000	E48
chr11	113793000	113794200	E74
chr11	113794200	113794400	E81
chr11	113794400	113794600	E48
chr11	113794600	113796200	E74
chr11	113796200	113796400	E78
chr11	113796400	113797400	E74
chr11	113797400	113797600	E45
chr11	113797600	113799200	E74
chr11	113799200	113799400	E76
chr11	113799400	113799600	E74
chr11	113799600	113799800	E72
chr11	113799800	113800000	E71
chr11	113800000	113801800	E74
chr11	113801800	113802000	E46
chr11	113802000	113805200	E74
chr11	113805200	113805400	E46
chr11	113805400	113806200	E74
chr11	113806200	113806400	E76
chr11	113806400	113808600	E74
chr11	113808600	113808800	E46
chr11	113808800	113809800	E74
chr11	113809800	113810000	E48
chr11	113810000	113811200	E74
chr11	113811200	113811400	E72
chr11	113811400	113811600	E45
chr11	113811600	113812200	E74
chr11	113812200	113812400	E77
chr11	113812400	113812600	E44
chr11	113812600	113812800	E6
chr11	113812800	113813200	E35
chr11	113813200	113813400	E82
chr11	113813400	113813600	E5
chr11	113813600	113814000	E6
chr11	113814000	113814600	E82
chr11	113814600	113815000	E74
chr11	113815000	113815200	E48
chr11	113815200	113817800	E74
chr11	113817800	113818000	E72
chr11	113818000	113818200	E74
chr11	113818200	113818400	E82
chr11	113818400	113818600	E6
chr11	113818600	113818800	E34
chr11	113818800	113819000	E44
chr11	113819000	113819200	E76
chr11	113819200	113820400	E74
chr11	113820400	113820600	E78
chr11	113820600	113822800	E74
chr11	113822800	113823000	E72
chr11	113823000	113823200	E74
chr11	113823200	113823400	E72
chr11	113823400	113826400	E74
chr11	113826400	113826600	E75
chr11	113826600	113826800	E74
chr11	113826800	113827000	E48
chr11	113827000	113828200	E74
chr11	113828200	113828600	E72
chr11	113828600	113831000	E74
chr11	113831000	113831200	E72
chr11	113831200	113833200	E74
chr11	113833200	113833400	E72
chr11	113833400	113834400	E74
chr11	113834400	113834600	E72
chr11	113834600	113838200	E74
chr11	113838200	113838400	E38
chr11	113838400	113838600	E34
chr11	113838600	113838800	E37
chr11	113838800	113839000	E77
chr11	113839000	113839200	E75
chr11	113839200	113840000	E74
chr11	113840000	113840200	E45
chr11	113840200	113841600	E74
chr11	113841600	113841800	E48
chr11	113841800	113843600	E74
chr11	113843600	113843800	E72
chr11	113843800	113844000	E74
chr11	113844000	113844200	E45
chr11	113844200	113844400	E49
chr11	113844400	113844600	E34
chr11	113844600	113844800	E49
chr11	113844800	113845000	E34
chr11	113845000	113845200	E7
chr11	113845200	113845400	E6
chr11	113845400	113845600	E7
chr11	113845600	113845800	E6
chr11	113845800	113846000	E82
chr11	113846000	113846200	E6
chr11	113846200	113846400	E7
chr11	113846400	113846600	E82
chr11	113846600	113846800	E56
chr11	113846800	113847000	E8
chr11	113847000	113847200	E40
chr11	113847200	113847400	E35
chr11	113847400	113847600	E40
chr11	113847600	113847800	E66
chr11	113847800	113848000	E41
chr11	113848000	113848200	E34
chr11	113848200	113848400	E66
chr11	113848400	113849200	E41
chr11	113849200	113849400	E5
chr11	113849400	113849600	E68
chr11	113849600	113850200	E34
chr11	113850200	113850400	E6
chr11	113850400	113850600	E82
chr11	113850600	113850800	E36
chr11	113850800	113851000	E34
chr11	113851000	113851200	E44
chr11	113851200	113851600	E34
chr11	113851600	113851800	E38
chr11	113851800	113852000	E34
chr11	113852000	113852200	E38
chr11	113852200	113852400	E7
chr11	113852400	113852600	E34
chr11	113852600	113852800	E49
chr11	113852800	113853000	E37
chr11	113853000	113853200	E55
chr11	113853200	113853400	E48
chr11	113853400	113853600	E74
chr11	113853600	113853800	E49
chr11	113853800	113854000	E48
chr11	113854000	113854400	E74
chr11	113854400	113854800	E45
chr11	113854800	113855000	E46
chr11	113855000	113855200	E45
chr11	113855200	113855400	E34
chr11	113855400	113855600	E45
chr11	113855600	113855800	E75
chr11	113855800	113856000	E44
chr11	113856000	113856200	E48
chr11	113856200	113860400	E74
chr11	113860400	113860600	E46
chr11	113860600	113860800	E48
chr11	113860800	113862600	E74
chr11	113862600	113863000	E72
chr11	113863000	113863200	E45
chr11	113863200	113865000	E74
chr11	113865000	113865200	E44
chr11	113865200	113865400	E72
chr11	113865400	113867400	E74
chr11	113867400	113867600	E49
chr11	113867600	113872800	E74
chr11	113872800	113873000	E75
chr11	113873000	113873600	E74
chr11	113873600	113873800	E48
chr11	113873800	113875400	E74
chr11	113875400	113875600	E48
chr11	113875600	113876000	E74
chr11	113876000	113876200	E77
chr11	113876200	113878000	E74
chr11	113878000	113878200	E72
chr11	113878200	113879200	E74
chr11	113879200	113879400	E72
chr11	113879400	113884200	E74
chr11	113884200	113884400	E48
chr11	113884400	113884600	E76
chr11	113884600	113885800	E74
chr11	113885800	113886000	E81
chr11	113886000	113887200	E74
chr11	113887200	113887400	E72
chr11	113887400	113888000	E74
chr11	113888000	113888200	E77
chr11	113888200	113888400	E48
chr11	113888400	113891600	E74
chr11	113891600	113891800	E72
chr11	113891800	113893600	E74
chr11	113893600	113893800	E72
chr11	113893800	113897400	E74
chr11	113897400	113897600	E72
chr11	113897600	113897800	E74
chr11	113897800	113898000	E72
chr11	113898000	113902000	E74
chr11	113902000	113902200	E48
chr11	113902200	113902800	E74
chr11	113902800	113903000	E46
chr11	113903000	113903600	E74
chr11	113903600	113903800	E46
chr11	113903800	113907000	E74
chr11	113907000	113907200	E72
chr11	113907200	113907400	E77
chr11	113907400	113908200	E74
chr11	113908200	113908400	E48
chr11	113908400	113908600	E46
chr11	113908600	113910600	E74
chr11	113910600	113910800	E49
chr11	113910800	113911600	E74
chr11	113911600	113911800	E71
chr11	113911800	113914600	E74
chr11	113914600	113914800	E48
chr11	113914800	113915200	E74
chr11	113915200	113915400	E72
chr11	113915400	113915600	E48
chr11	113915600	113916200	E74
chr11	113916200	113916400	E45
chr11	113916400	113917000	E74
chr11	113917000	113917400	E72
chr11	113917400	113918200	E74
chr11	113918200	113918400	E48
chr11	113918400	113922400	E74
chr11	113922400	113922600	E34
chr11	113922600	113924000	E74
chr11	113924000	113924200	E72
chr11	113924200	113924400	E75
chr11	113924400	113924800	E74
chr11	113924800	113925000	E48
chr11	113925000	113925600	E74
chr11	113925600	113925800	E48
chr11	113925800	113926000	E74
chr11	113926000	113926200	E72
chr11	113926200	113926400	E46
chr11	113926400	113927800	E74
chr11	113927800	113928000	E77
chr11	113928000	113928400	E74
chr11	113928400	113928600	E48
chr11	113928600	113929800	E74
chr11	113929800	113930000	E72
chr11	113930000	113930200	E80
chr11	113930200	113930400	E74
chr11	113930400	113930600	E72
chr11	113930600	113930800	E45
chr11	113930800	113931000	E46
chr11	113931000	113931200	E45
chr11	113931200	113931400	E72
chr11	113931400	113931600	E74
chr11	113931600	113931800	E77
chr11	113931800	113932000	E36
chr11	113932000	113932400	E48
chr11	113932400	113932600	E74
chr11	113932600	113932800	E79
chr11	113932800	113933400	E74
chr11	113933400	113933600	E72
chr11	113933600	113936200	E74
chr11	113936200	113936400	E46
chr11	113936400	113944600	E73
chr11	113944600	113945000	E72
chr11	113945000	113947200	E74
chr11	113947200	113947400	E78
chr11	113947400	113950800	E74
chr11	113950800	113951000	E36
chr11	113951000	113951200	E37
chr11	113951200	113951400	E55
chr11	113951400	113951800	E48
chr11	113951800	113952000	E55
chr11	113952000	113952200	E45
chr11	113952200	113956400	E74
chr11	113956400	113956600	E72
chr11	113956600	113957800	E74
chr11	113957800	113958000	E48
chr11	113958000	113958200	E71
chr11	113958200	113960600	E74
chr11	113960600	113960800	E48
chr11	113960800	113962400	E74
chr11	113962400	113962600	E45
chr11	113962600	113966200	E74
chr11	113966200	113966400	E72
chr11	113966400	113967400	E74
chr11	113967400	113967600	E72
chr11	113967600	113967800	E34
chr11	113967800	113970600	E74
chr11	113970600	113970800	E48
chr11	113970800	113971800	E74
chr11	113971800	113972000	E71
chr11	113972000	113973400	E74
chr11	113973400	113973600	E46
chr11	113973600	113981200	E73
chr11	113981200	113981400	E72
chr11	113981400	113983200	E74
chr11	113983200	113983400	E72
chr11	113983400	113983600	E79
chr11	113983600	113985400	E74
chr11	113985400	113985600	E46
chr11	113985600	113985800	E48
chr11	113985800	113986000	E74
chr11	113986000	113986200	E72
chr11	113986200	113987000	E74
chr11	113987000	113987200	E45
chr11	113987200	113987600	E48
chr11	113987600	113992800	E74
chr11	113992800	113993000	E48
chr11	113993000	113994200	E74
chr11	113994200	113994400	E48
chr11	113994400	113994600	E74
chr11	113994600	113994800	E46
chr11	113994800	113995400	E74
chr11	113995400	113995600	E72
chr11	113995600	113995800	E74
chr11	113995800	113996000	E81
chr11	113996000	113997200	E74
chr11	113997200	113997400	E46
chr11	113997400	114001000	E74
chr11	114001000	114001200	E45
chr11	114001200	114003000	E74
chr11	114003000	114003400	E72
chr11	114003400	114004000	E74
chr11	114004000	114004200	E72
chr11	114004200	114008800	E74
chr11	114008800	114009000	E81
chr11	114009000	114011400	E74
chr11	114011400	114011600	E71
chr11	114011600	114014000	E74
chr11	114014000	114014200	E46
chr11	114014200	114015200	E74
chr11	114015200	114015400	E72
chr11	114015400	114016400	E74
chr11	114016400	114016600	E46
chr11	114016600	114022800	E73
chr11	114022800	114023000	E72
chr11	114023000	114024800	E74
chr11	114024800	114025000	E72
chr11	114025000	114025600	E74
chr11	114025600	114025800	E46
chr11	114025800	114026800	E74
chr11	114026800	114027000	E48
chr11	114027000	114027400	E74
chr11	114027400	114027600	E46
chr11	114027600	114027800	E74
chr11	114027800	114028000	E46
chr11	114028000	114028200	E71
chr11	114028200	114028600	E74
chr11	114028600	114028800	E72
chr11	114028800	114029400	E74
chr11	114029400	114029600	E46
chr11	114029600	114030000	E74
chr11	114030000	114030200	E36
chr11	114030200	114030400	E38
chr11	114030400	114031000	E34
chr11	114031000	114031200	E35
chr11	114031200	114031400	E48
chr11	114031400	114032600	E74
chr11	114032600	114032800	E72
chr11	114032800	114033400	E74
chr11	114033400	114033600	E45
chr11	114033600	114038000	E74
chr11	114038000	114038200	E80
chr11	114038200	114038800	E74
chr11	114038800	114039000	E71
chr11	114039000	114040200	E74
chr11	114040200	114040400	E79
chr11	114040400	114043200	E74
chr11	114043200	114043400	E46
chr11	114043400	114044800	E74
chr11	114044800	114045000	E80
chr11	114045000	114046000	E74
chr11	114046000	114046200	E72
chr11	114046200	114047200	E74
chr11	114047200	114047400	E72
chr11	114047400	114048600	E74
chr11	114048600	114054400	E73
chr11	114054400	114054600	E47
chr11	114054600	114057800	E74
chr11	114057800	114058000	E44
chr11	114058000	114058600	E36
chr11	114058600	114058800	E37
chr11	114058800	114062000	E74
chr11	114062000	114065000	E73
chr11	114065000	114065200	E47
chr11	114065200	114074200	E73
chr11	114074200	114074400	E79
chr11	114074400	114074600	E72
chr11	114074600	114077600	E74
chr11	114077600	114077800	E48
chr11	114077800	114080200	E74
chr11	114080200	114080400	E49
chr11	114080400	114081400	E74
chr11	114081400	114081600	E71
chr11	114081600	114081800	E74
chr11	114081800	114082000	E72
chr11	114082000	114084400	E74
chr11	114084400	114084600	E72
chr11	114084600	114087600	E74
chr11	114087600	114087800	E72
chr11	114087800	114088400	E74
chr11	114088400	114088600	E77
chr11	114088600	114091400	E74
chr11	114091400	114091600	E48
chr11	114091600	114091800	E45
chr11	114091800	114094000	E74
chr11	114094000	114094200	E75
chr11	114094200	114099200	E74
chr11	114099200	114099400	E46
chr11	114099400	114101400	E74
chr11	114101400	114101600	E72
chr11	114101600	114104600	E74
chr11	114104600	114105000	E72
chr11	114105000	114105200	E79
chr11	114105200	114105400	E74
chr11	114105400	114105800	E72
chr11	114105800	114110200	E74
chr11	114110200	114110600	E72
chr11	114110600	114113000	E74
chr11	114113000	114113200	E48
chr11	114113200	114113600	E74
chr11	114113600	114113800	E72
chr11	114113800	114114800	E74
chr11	114114800	114115000	E72
chr11	114115000	114115400	E74
chr11	114115400	114115600	E48
chr11	114115600	114120800	E74
chr11	114120800	114121000	E49
chr11	114121000	114121800	E74
chr11	114121800	114122000	E49
chr11	114122000	114122200	E34
chr11	114122200	114122600	E55
chr11	114122600	114122800	E36
chr11	114122800	114123000	E48
chr11	114123000	114123200	E45
chr11	114123200	114124600	E74
chr11	114124600	114124800	E46
chr11	114124800	114125200	E72
chr11	114125200	114126000	E74
chr11	114126000	114126200	E72
chr11	114126200	114128200	E74
chr11	114128200	114128400	E79
chr11	114128400	114129200	E74
chr11	114129200	114129400	E72
chr11	114129400	114131000	E74
chr11	114131000	114131400	E72
chr11	114131400	114132000	E74
chr11	114132000	114132200	E45
chr11	114132200	114134800	E74
chr11	114134800	114135000	E72
chr11	114135000	114137800	E74
chr11	114137800	114138000	E81
chr11	114138000	114139000	E74
chr11	114139000	114139200	E49
chr11	114139200	114139400	E72
chr11	114139400	114141000	E74
chr11	114141000	114141200	E45
chr11	114141200	114141400	E46
chr11	114141400	114143400	E74
chr11	114143400	114143600	E72
chr11	114143600	114144600	E74
chr11	114144600	114144800	E45
chr11	114144800	114145200	E74
chr11	114145200	114145400	E72
chr11	114145400	114148800	E74
chr11	114148800	114149000	E77
chr11	114149000	114150000	E74
chr11	114150000	114150200	E46
chr11	114150200	114150400	E74
chr11	114150400	114150600	E71
chr11	114150600	114151600	E74
chr11	114151600	114151800	E71
chr11	114151800	114155000	E74
chr11	114155000	114158200	E73
chr11	114158200	114159800	E74
chr11	114159800	114160000	E72
chr11	114160000	114162600	E74
chr11	114162600	114162800	E38
chr11	114162800	114163000	E25
chr11	114163000	114163600	E74
chr11	114163600	114163800	E72
chr11	114163800	114165000	E74
chr11	114165000	114165200	E72
chr11	114165200	114166200	E74
chr11	114166200	114166400	E72
chr11	114166400	114167000	E74
chr11	114167000	114167200	E44
chr11	114167200	114168600	E74
chr11	114168600	114168800	E72
chr11	114168800	114169200	E74
chr11	114169200	114169400	E72
chr11	114169400	114175800	E73
chr11	114175800	114176000	E72
chr11	114176000	114177000	E74
chr11	114177000	114177200	E71
chr11	114177200	114178400	E74
chr11	114178400	114178600	E72
chr11	114178600	114182600	E74
chr11	114182600	114182800	E46
chr11	114182800	114185200	E74
chr11	114185200	114185400	E72
chr11	114185400	114185800	E74
chr11	114185800	114186000	E48
chr11	114186000	114187000	E74
chr11	114187000	114187200	E72
chr11	114187200	114187400	E80
chr11	114187400	114193000	E74
chr11	114193000	114193200	E72
chr11	114193200	114193600	E74
chr11	114193600	114193800	E72
chr11	114193800	114196600	E74
chr11	114196600	114196800	E49
chr11	114196800	114198200	E74
chr11	114198200	114198400	E72
chr11	114198400	114201200	E74
chr11	114201200	114201400	E72
chr11	114201400	114202200	E73
chr11	114202200	114202400	E47
chr11	114202400	114210200	E73
chr11	114210200	114210400	E72
chr11	114210400	114211000	E74
chr11	114211000	114211200	E44
chr11	114211200	114211400	E45
chr11	114211400	114211600	E44
chr11	114211600	114211800	E72
chr11	114211800	114212000	E74
chr11	114212000	114212200	E71
chr11	114212200	114212400	E80
chr11	114212400	114212600	E46
chr11	114212600	114214400	E74
chr11	114214400	114214600	E45
chr11	114214600	114214800	E77
chr11	114214800	114216000	E74
chr11	114216000	114216200	E72
chr11	114216200	114217200	E74
chr11	114217200	114217400	E72
chr11	114217400	114217600	E45
chr11	114217600	114218000	E74
chr11	114218000	114218200	E72
chr11	114218200	114219000	E74
chr11	114219000	114219200	E25
chr11	114219200	114221400	E74
chr11	114221400	114221600	E48
chr11	114221600	114221800	E74
chr11	114221800	114222000	E72
chr11	114222000	114222400	E74
chr11	114222400	114222600	E71
chr11	114222600	114224800	E74
chr11	114224800	114225000	E45
chr11	114225000	114226600	E74
chr11	114226600	114226800	E79
chr11	114226800	114232000	E74
chr11	114232000	114232200	E45
chr11	114232200	114234200	E74
chr11	114234200	114234400	E46
chr11	114234400	114238800	E74
chr11	114238800	114239000	E48
chr11	114239000	114239800	E74
chr11	114239800	114240000	E46
chr11	114240000	114240400	E74
chr11	114240400	114240600	E46
chr11	114240600	114248200	E74
chr11	114248200	114248400	E48
chr11	114248400	114248600	E25
chr11	114248600	114250000	E74
chr11	114250000	114250200	E72
chr11	114250200	114251200	E74
chr11	114251200	114251400	E72
chr11	114251400	114261200	E74
chr11	114261200	114261400	E45
chr11	114261400	114263200	E74
chr11	114263200	114263400	E72
chr11	114263400	114264200	E74
chr11	114264200	114264400	E48
chr11	114264400	114264800	E74
chr11	114264800	114265000	E46
chr11	114265000	114265400	E74
chr11	114265400	114265600	E48
chr11	114265600	114266200	E74
chr11	114266200	114266400	E72
chr11	114266400	114267000	E74
chr11	114267000	114267200	E25
chr11	114267200	114267400	E82
chr11	114267400	114267600	E76
chr11	114267600	114267800	E82
chr11	114267800	114268000	E6
chr11	114268000	114268600	E82
chr11	114268600	114269000	E25
chr11	114269000	114269800	E82
chr11	114269800	114270000	E23
chr11	114270000	114270200	E24
chr11	114270200	114270400	E20
chr11	114270400	114272400	E19
chr11	114272400	114272600	E21
chr11	114272600	114272800	E28
chr11	114272800	114273000	E26
chr11	114273000	114273200	E32
chr11	114273200	114273400	E34
chr11	114273400	114273600	E7
chr11	114273600	114273800	E25
chr11	114273800	114274600	E23
chr11	114274600	114275000	E25
chr11	114275000	114277400	E74
chr11	114277400	114277600	E78
chr11	114277600	114280200	E74
chr11	114280200	114280400	E44
chr11	114280400	114283800	E74
chr11	114283800	114284000	E45
chr11	114284000	114287400	E74
chr11	114287400	114287600	E45
chr11	114287600	114289400	E74
chr11	114289400	114289600	E25
chr11	114289600	114290600	E74
chr11	114290600	114291000	E72
chr11	114291000	114291600	E74
chr11	114291600	114291800	E72
chr11	114291800	114293400	E74
chr11	114293400	114293600	E13
chr11	114293600	114296000	E74
chr11	114296000	114296200	E45
chr11	114296200	114301000	E74
chr11	114301000	114301200	E72
chr11	114301200	114301800	E74
chr11	114301800	114302000	E72
chr11	114302000	114302200	E45
chr11	114302200	114303200	E74
chr11	114303200	114303600	E72
chr11	114303600	114309400	E74
chr11	114309400	114309600	E13
chr11	114309600	114309800	E21
chr11	114309800	114310000	E29
chr11	114310000	114310200	E26
chr11	114310200	114310400	E28
chr11	114310400	114310600	E20
chr11	114310600	114310800	E29
chr11	114310800	114311000	E26
chr11	114311000	114311200	E24
chr11	114311200	114311400	E23
chr11	114311400	114311600	E25
chr11	114311600	114311800	E82
chr11	114311800	114312000	E25
chr11	114312000	114312600	E82
chr11	114312600	114315200	E74
chr11	114315200	114315400	E72
chr11	114315400	114316400	E74
chr11	114316400	114316600	E72
chr11	114316600	114325400	E73
chr11	114325400	114326400	E74
chr11	114326400	114326600	E72
chr11	114326600	114327200	E74
chr11	114327200	114327400	E46
chr11	114327400	114329800	E74
chr11	114329800	114330000	E46
chr11	114330000	114330600	E74
chr11	114330600	114330800	E45
chr11	114330800	114332600	E74
chr11	114332600	114333200	E25
chr11	114333200	114333400	E48
chr11	114333400	114334200	E74
chr11	114334200	114334400	E72
chr11	114334400	114334800	E74
chr11	114334800	114335000	E46
chr11	114335000	114338600	E74
chr11	114338600	114338800	E72
chr11	114338800	114341200	E74
chr11	114341200	114341400	E81
chr11	114341400	114343000	E74
chr11	114343000	114343200	E46
chr11	114343200	114343400	E71
chr11	114343400	114345800	E74
chr11	114345800	114346000	E46
chr11	114346000	114351400	E74
chr11	114351400	114351600	E72
chr11	114351600	114352200	E74
chr11	114352200	114352400	E72
chr11	114352400	114355000	E74
chr11	114355000	114355200	E48
chr11	114355200	114357800	E74
chr11	114357800	114358000	E72
chr11	114358000	114359200	E74
chr11	114359200	114359400	E81
chr11	114359400	114361600	E74
chr11	114361600	114361800	E72
chr11	114361800	114362000	E74
chr11	114362000	114362200	E79
chr11	114362200	114365400	E74
chr11	114365400	114365600	E72
chr11	114365600	114366000	E74
chr11	114366000	114366200	E48
chr11	114366200	114366800	E74
chr11	114366800	114367000	E48
chr11	114367000	114368400	E74
chr11	114368400	114368600	E25
chr11	114368600	114369600	E74
chr11	114369600	114369800	E82
chr11	114369800	114370400	E74
chr11	114370400	114370600	E72
chr11	114370600	114370800	E48
chr11	114370800	114374000	E74
chr11	114374000	114374200	E82
chr11	114374200	114374400	E56
chr11	114374400	114374600	E82
chr11	114374600	114376200	E74
chr11	114376200	114376400	E48
chr11	114376400	114380200	E74
chr11	114380200	114380600	E72
chr11	114380600	114381800	E74
chr11	114381800	114382000	E72
chr11	114382000	114383000	E74
chr11	114383000	114383200	E45
chr11	114383200	114383600	E74
chr11	114383600	114383800	E72
chr11	114383800	114384000	E74
chr11	114384000	114384200	E46
chr11	114384200	114388200	E74
chr11	114388200	114388400	E72
chr11	114388400	114389600	E74
chr11	114389600	114389800	E48
chr11	114389800	114393000	E74
chr11	114393000	114393200	E72
chr11	114393200	114396800	E73
chr11	114396800	114397000	E47
chr11	114397000	114400800	E73
chr11	114400800	114401000	E72
chr11	114401000	114402400	E74
chr11	114402400	114402600	E72
chr11	114402600	114403000	E74
chr11	114403000	114403200	E72
chr11	114403200	114406000	E74
chr11	114406000	114406200	E72
chr11	114406200	114409600	E74
chr11	114409600	114410000	E72
chr11	114410000	114417800	E74
chr11	114417800	114418000	E46
chr11	114418000	114418200	E74
chr11	114418200	114418400	E45
chr11	114418400	114422200	E74
chr11	114422200	114422400	E72
chr11	114422400	114422600	E48
chr11	114422600	114422800	E74
chr11	114422800	114423000	E46
chr11	114423000	114423600	E74
chr11	114423600	114423800	E72
chr11	114423800	114429200	E74
chr11	114429200	114429400	E48
chr11	114429400	114430200	E74
chr11	114430200	114430400	E77
chr11	114430400	114430600	E74
chr11	114430600	114430800	E46
chr11	114430800	114433800	E74
chr11	114433800	114434000	E46
chr11	114434000	114442400	E73
chr11	114442400	114442600	E75
chr11	114442600	114450400	E73
chr11	114450400	114450600	E25
chr11	114450600	114453800	E74
chr11	114453800	114454000	E25
chr11	114454000	114455000	E74
chr11	114455000	114455200	E72
chr11	114455200	114457400	E74
chr11	114457400	114457600	E72
chr11	114457600	114457800	E74
chr11	114457800	114458000	E77
chr11	114458000	114458200	E46
chr11	114458200	114458400	E48
chr11	114458400	114461400	E74
chr11	114461400	114461600	E48
chr11	114461600	114464600	E74
chr11	114464600	114464800	E46
chr11	114464800	114468200	E74
chr11	114468200	114468400	E72
chr11	114468400	114468800	E74
chr11	114468800	114469000	E78
chr11	114469000	114470600	E74
chr11	114470600	114471600	E82
chr11	114471600	114471800	E13
chr11	114471800	114473600	E82
chr11	114473600	114473800	E38
chr11	114473800	114474000	E48
chr11	114474000	114475000	E82
chr11	114475000	114475200	E25
chr11	114475200	114475400	E82
chr11	114475400	114475600	E6
chr11	114475600	114475800	E7
chr11	114475800	114476600	E82
chr11	114476600	114476800	E25
chr11	114476800	114477000	E5
chr11	114477000	114477200	E6
chr11	114477200	114477400	E82
chr11	114477400	114477600	E38
chr11	114477600	114478600	E82
chr11	114478600	114479000	E25
chr11	114479000	114479200	E7
chr11	114479200	114479600	E82
chr11	114479600	114480000	E13
chr11	114480000	114480200	E25
chr11	114480200	114480400	E82
chr11	114480400	114480600	E25
chr11	114480600	114481000	E82
chr11	114481000	114481200	E76
chr11	114481200	114481400	E25
chr11	114481400	114483000	E82
chr11	114483000	114483200	E25
chr11	114483200	114483400	E82
chr11	114483400	114483600	E56
chr11	114483600	114484000	E7
chr11	114484000	114484200	E25
chr11	114484200	114484800	E82
chr11	114484800	114485000	E25
chr11	114485000	114485200	E23
chr11	114485200	114486400	E82
chr11	114486400	114486600	E44
chr11	114486600	114487400	E82
chr11	114487400	114487600	E32
chr11	114487600	114487800	E23
chr11	114487800	114488000	E25
chr11	114488000	114488200	E82
chr11	114488200	114488400	E48
chr11	114488400	114488800	E25
chr11	114488800	114489000	E82
chr11	114489000	114489200	E7
chr11	114489200	114489800	E82
chr11	114489800	114490000	E25
chr11	114490000	114490200	E74
chr11	114490200	114490400	E72
chr11	114490400	114492400	E74
chr11	114492400	114492600	E38
chr11	114492600	114492800	E13
chr11	114492800	114493600	E82
chr11	114493600	114493800	E13
chr11	114493800	114494000	E12
chr11	114494000	114494400	E82
chr11	114494400	114494600	E45
chr11	114494600	114495000	E82
chr11	114495000	114495200	E6
chr11	114495200	114496000	E82
chr11	114496000	114502200	E74
chr11	114502200	114502400	E46
chr11	114502400	114503000	E74
chr11	114503000	114503200	E81
chr11	114503200	114505600	E74
chr11	114505600	114505800	E46
chr11	114505800	114512800	E73
chr11	114512800	114513000	E72
chr11	114513000	114513800	E74
chr11	114513800	114514000	E48
chr11	114514000	114516200	E74
chr11	114516200	114516400	E25
chr11	114516400	114516600	E55
chr11	114516600	114516800	E48
chr11	114516800	114517000	E46
chr11	114517000	114517200	E72
chr11	114517200	114519000	E74
chr11	114519000	114519200	E48
chr11	114519200	114520800	E74
chr11	114520800	114521000	E25
chr11	114521000	114524000	E74
chr11	114524000	114524200	E46
chr11	114524200	114524400	E72
chr11	114524400	114525200	E74
chr11	114525200	114525400	E72
chr11	114525400	114525600	E71
chr11	114525600	114527600	E74
chr11	114527600	114527800	E48
chr11	114527800	114531600	E74
chr11	114531600	114531800	E71
chr11	114531800	114532000	E46
chr11	114532000	114534200	E74
chr11	114534200	114534400	E46
chr11	114534400	114534800	E74
chr11	114534800	114535000	E48
chr11	114535000	114537400	E74
chr11	114537400	114537600	E25
chr11	114537600	114538800	E74
chr11	114538800	114539000	E72
chr11	114539000	114541000	E74
chr11	114541000	114541200	E46
chr11	114541200	114546600	E74
chr11	114546600	114546800	E45
chr11	114546800	114547200	E74
chr11	114547200	114547400	E49
chr11	114547400	114547600	E44
chr11	114547600	114564600	E73
chr11	114564600	114564800	E47
chr11	114564800	114568600	E73
chr11	114568600	114568800	E47
chr11	114568800	114579800	E73
chr11	114579800	114580000	E72
chr11	114580000	114583000	E73
chr11	114583000	114583200	E72
chr11	114583200	114584200	E74
chr11	114584200	114584400	E72
chr11	114584400	114587600	E74
chr11	114587600	114587800	E45
chr11	114587800	114589200	E74
chr11	114589200	114589400	E72
chr11	114589400	114597400	E73
chr11	114597400	114597600	E72
chr11	114597600	114598800	E74
chr11	114598800	114599000	E72
chr11	114599000	114601200	E74
chr11	114601200	114601400	E72
chr11	114601400	114601600	E74
chr11	114601600	114601800	E77
chr11	114601800	114603800	E74
chr11	114603800	114604000	E72
chr11	114604000	114620800	E73
chr11	114620800	114621000	E45
chr11	114621000	114623000	E74
chr11	114623000	114623200	E48
chr11	114623200	114623600	E74
chr11	114623600	114623800	E72
chr11	114623800	114624000	E49
chr11	114624000	114624800	E74
chr11	114624800	114625000	E72
chr11	114625000	114632600	E73
chr11	114632600	114632800	E47
chr11	114632800	114636400	E73
chr11	114636400	114636600	E72
chr11	114636600	114637400	E74
chr11	114637400	114637600	E72
chr11	114637600	114637800	E47
chr11	114637800	114642000	E74
chr11	114642000	114642200	E72
chr11	114642200	114644600	E74
chr11	114644600	114644800	E46
chr11	114644800	114645000	E72
chr11	114645000	114645400	E74
chr11	114645400	114645600	E72
chr11	114645600	114646800	E74
chr11	114646800	114647000	E71
chr11	114647000	114649200	E74
chr11	114649200	114649600	E72
chr11	114649600	114650000	E74
chr11	114650000	114650200	E71
chr11	114650200	114653600	E74
chr11	114653600	114653800	E49
chr11	114653800	114654400	E74
chr11	114654400	114654600	E48
chr11	114654600	114655400	E74
chr11	114655400	114655600	E72
chr11	114655600	114660000	E74
chr11	114660000	114660200	E48
chr11	114660200	114660400	E74
chr11	114660400	114660600	E48
chr11	114660600	114664600	E74
chr11	114664600	114664800	E45
chr11	114664800	114665000	E74
chr11	114665000	114665200	E75
chr11	114665200	114666600	E74
chr11	114666600	114666800	E72
chr11	114666800	114669000	E74
chr11	114669000	114669200	E46
chr11	114669200	114670000	E74
chr11	114670000	114670400	E72
chr11	114670400	114678600	E74
chr11	114678600	114678800	E46
chr11	114678800	114684000	E74
chr11	114684000	114684200	E48
chr11	114684200	114684400	E45
chr11	114684400	114686200	E74
chr11	114686200	114686600	E77
chr11	114686600	114687000	E74
chr11	114687000	114687200	E45
chr11	114687200	114691400	E74
chr11	114691400	114691600	E77
chr11	114691600	114692000	E74
chr11	114692000	114692200	E72
chr11	114692200	114694600	E74
chr11	114694600	114694800	E71
chr11	114694800	114695000	E72
chr11	114695000	114695400	E74
chr11	114695400	114695600	E45
chr11	114695600	114697000	E74
chr11	114697000	114697200	E78
chr11	114697200	114697400	E74
chr11	114697400	114697600	E72
chr11	114697600	114700200	E74
chr11	114700200	114700400	E72
chr11	114700400	114702800	E73
chr11	114702800	114703000	E47
chr11	114703000	114715200	E73
chr11	114715200	114715400	E80
chr11	114715400	114715600	E46
chr11	114715600	114716200	E74
chr11	114716200	114716400	E75
chr11	114716400	114718000	E74
chr11	114718000	114718200	E45
chr11	114718200	114718600	E74
chr11	114718600	114718800	E81
chr11	114718800	114719400	E74
chr11	114719400	114719600	E72
chr11	114719600	114721400	E74
chr11	114721400	114721600	E48
chr11	114721600	114721800	E74
chr11	114721800	114722000	E45
chr11	114722000	114723200	E74
chr11	114723200	114723400	E48
chr11	114723400	114725400	E74
chr11	114725400	114725600	E72
chr11	114725600	114726600	E74
chr11	114726600	114726800	E71
chr11	114726800	114727000	E78
chr11	114727000	114727800	E74
chr11	114727800	114728000	E48
chr11	114728000	114732200	E74
chr11	114732200	114732400	E72
chr11	114732400	114734600	E74
chr11	114734600	114734800	E72
chr11	114734800	114737400	E74
chr11	114737400	114737600	E72
chr11	114737600	114738400	E74
chr11	114738400	114738600	E75
chr11	114738600	114738800	E79
chr11	114738800	114741800	E74
chr11	114741800	114742000	E72
chr11	114742000	114742600	E74
chr11	114742600	114742800	E48
chr11	114742800	114743000	E55
chr11	114743000	114744800	E74
chr11	114744800	114745000	E46
chr11	114745000	114746800	E74
chr11	114746800	114747000	E72
chr11	114747000	114747600	E74
chr11	114747600	114747800	E72
chr11	114747800	114749000	E74
chr11	114749000	114749400	E72
chr11	114749400	114750000	E74
chr11	114750000	114750200	E72
chr11	114750200	114752000	E74
chr11	114752000	114752200	E48
chr11	114752200	114752600	E74
chr11	114752600	114752800	E77
chr11	114752800	114754200	E74
chr11	114754200	114754400	E80
chr11	114754400	114755600	E74
chr11	114755600	114755800	E47
chr11	114755800	114758800	E74
chr11	114758800	114759000	E72
chr11	114759000	114760000	E74
chr11	114760000	114760200	E72
chr11	114760200	114761800	E74
chr11	114761800	114762000	E78
chr11	114762000	114767600	E73
chr11	114767600	114767800	E47
chr11	114767800	114768800	E73
chr11	114768800	114769000	E46
chr11	114769000	114769600	E74
chr11	114769600	114769800	E71
chr11	114769800	114774400	E74
chr11	114774400	114774600	E45
chr11	114774600	114775600	E74
chr11	114775600	114775800	E46
chr11	114775800	114781200	E74
chr11	114781200	114781400	E78
chr11	114781400	114782800	E74
chr11	114782800	114783000	E77
chr11	114783000	114786000	E74
chr11	114786000	114786200	E46
chr11	114786200	114788000	E74
chr11	114788000	114788200	E79
chr11	114788200	114798000	E73
chr11	114798000	114798200	E75
chr11	114798200	114798800	E74
chr11	114798800	114799000	E72
chr11	114799000	114799200	E74
chr11	114799200	114799400	E79
chr11	114799400	114805000	E74
chr11	114805000	114805200	E72
chr11	114805200	114807200	E74
chr11	114807200	114807400	E46
chr11	114807400	114809600	E74
chr11	114809600	114810000	E48
chr11	114810000	114810600	E74
chr11	114810600	114810800	E76
chr11	114810800	114811000	E82
chr11	114811000	114811200	E13
chr11	114811200	114818200	E74
chr11	114818200	114818400	E72
chr11	114818400	114818800	E74
chr11	114818800	114819000	E48
chr11	114819000	114819200	E74
chr11	114819200	114819400	E48
chr11	114819400	114820800	E74
chr11	114820800	114821000	E48
chr11	114821000	114822200	E74
chr11	114822200	114822400	E76
chr11	114822400	114822800	E74
chr11	114822800	114823000	E44
chr11	114823000	114823200	E48
chr11	114823200	114826400	E74
chr11	114826400	114826600	E75
chr11	114826600	114836600	E73
chr11	114836600	114836800	E72
chr11	114836800	114837600	E74
chr11	114837600	114837800	E48
chr11	114837800	114838400	E74
chr11	114838400	114838600	E48
chr11	114838600	114839800	E74
chr11	114839800	114840000	E48
chr11	114840000	114844800	E74
chr11	114844800	114845000	E46
chr11	114845000	114845200	E74
chr11	114845200	114845400	E79
chr11	114845400	114849800	E74
chr11	114849800	114850000	E72
chr11	114850000	114850800	E74
chr11	114850800	114851000	E72
chr11	114851000	114852600	E74
chr11	114852600	114852800	E48
chr11	114852800	114856000	E74
chr11	114856000	114856200	E72
chr11	114856200	114856400	E74
chr11	114856400	114856600	E48
chr11	114856600	114857200	E74
chr11	114857200	114857400	E48
chr11	114857400	114862000	E74
chr11	114862000	114862200	E72
chr11	114862200	114863200	E74
chr11	114863200	114863400	E48
chr11	114863400	114868000	E74
chr11	114868000	114868200	E46
chr11	114868200	114871000	E74
chr11	114871000	114871200	E78
chr11	114871200	114872000	E74
chr11	114872000	114872200	E72
chr11	114872200	114872400	E46
chr11	114872400	114873400	E74
chr11	114873400	114873600	E48
chr11	114873600	114875600	E74
chr11	114875600	114875800	E79
chr11	114875800	114877600	E74
chr11	114877600	114877800	E72
chr11	114877800	114879200	E74
chr11	114879200	114879400	E45
chr11	114879400	114879600	E74
chr11	114879600	114879800	E45
chr11	114879800	114883200	E74
chr11	114883200	114883400	E46
chr11	114883400	114888600	E74
chr11	114888600	114888800	E82
chr11	114888800	114889000	E25
chr11	114889000	114890400	E74
chr11	114890400	114890600	E45
chr11	114890600	114893400	E74
chr11	114893400	114893600	E78
chr11	114893600	114895400	E74
chr11	114895400	114895600	E72
chr11	114895600	114896400	E74
chr11	114896400	114896600	E72
chr11	114896600	114901200	E74
chr11	114901200	114901600	E84
chr11	114901600	114907000	E74
chr11	114907000	114907200	E25
chr11	114907200	114907800	E84
chr11	114907800	114910400	E74
chr11	114910400	114910600	E46
chr11	114910600	114911400	E74
chr11	114911400	114911600	E72
chr11	114911600	114915200	E74
chr11	114915200	114915400	E48
chr11	114915400	114919400	E74
chr11	114919400	114919600	E13
chr11	114919600	114920800	E74
chr11	114920800	114921000	E71
chr11	114921000	114924400	E74
chr11	114924400	114924600	E71
chr11	114924600	114929000	E74
chr11	114929000	114929200	E72
chr11	114929200	114930000	E74
chr11	114930000	114930200	E72
chr11	114930200	114931600	E74
chr11	114931600	114931800	E46
chr11	114931800	114933200	E74
chr11	114933200	114933400	E48
chr11	114933400	114934200	E74
chr11	114934200	114934400	E48
chr11	114934400	114935400	E74
chr11	114935400	114935600	E45
chr11	114935600	114936600	E74
chr11	114936600	114936800	E45
chr11	114936800	114938200	E74
chr11	114938200	114938400	E75
chr11	114938400	114939400	E74
chr11	114939400	114939600	E45
chr11	114939600	114943800	E74
chr11	114943800	114944000	E48
chr11	114944000	114946000	E74
chr11	114946000	114946200	E46
chr11	114946200	114946800	E74
chr11	114946800	114947000	E44
chr11	114947000	114947200	E74
chr11	114947200	114947400	E72
chr11	114947400	114947600	E74
chr11	114947600	114948000	E48
chr11	114948000	114949000	E74
chr11	114949000	114949200	E48
chr11	114949200	114950000	E74
chr11	114950000	114950200	E46
chr11	114950200	114952200	E74
chr11	114952200	114952400	E46
chr11	114952400	114952800	E74
chr11	114952800	114953000	E72
chr11	114953000	114954000	E74
chr11	114954000	114954200	E46
chr11	114954200	114954400	E74
chr11	114954400	114954600	E72
chr11	114954600	114955400	E74
chr11	114955400	114955600	E48
chr11	114955600	114956600	E74
chr11	114956600	114956800	E46
chr11	114956800	114957000	E74
chr11	114957000	114957200	E72
chr11	114957200	114958600	E74
chr11	114958600	114958800	E46
chr11	114958800	114961800	E74
chr11	114961800	114962000	E72
chr11	114962000	114963800	E74
chr11	114963800	114964000	E72
chr11	114964000	114966400	E74
chr11	114966400	114966600	E72
chr11	114966600	114968600	E74
chr11	114968600	114968800	E48
chr11	114968800	114972000	E74
chr11	114972000	114972200	E46
chr11	114972200	114980600	E73
chr11	114980600	114980800	E71
chr11	114980800	114982400	E74
chr11	114982400	114982600	E46
chr11	114982600	114987600	E74
chr11	114987600	114988000	E46
chr11	114988000	114989600	E74
chr11	114989600	114989800	E71
chr11	114989800	114990600	E74
chr11	114990600	114990800	E13
chr11	114990800	114991000	E82
chr11	114991000	114991400	E74
chr11	114991400	114991600	E46
chr11	114991600	114994600	E74
chr11	114994600	114995200	E82
chr11	114995200	114995400	E7
chr11	114995400	114995600	E13
chr11	114995600	114995800	E7
chr11	114995800	114996000	E82
chr11	114996000	114996200	E13
chr11	114996200	114996400	E12
chr11	114996400	114996600	E22
chr11	114996600	114996800	E18
chr11	114996800	114997000	E51
chr11	114997000	114997200	E85
chr11	114997200	114997400	E43
chr11	114997400	114997600	E62
chr11	114997600	114997800	E64
chr11	114997800	114998200	E69
chr11	114998200	114998400	E68
chr11	114998400	114998600	E41
chr11	114998600	114998800	E12
chr11	114998800	114999000	E13
chr11	114999000	114999200	E12
chr11	114999200	114999600	E82
chr11	114999600	115000000	E13
chr11	115000000	115000200	E23
chr11	115000200	115000400	E31
chr11	115000400	115000600	E5
chr11	115000600	115000800	E50
chr11	115000800	115001000	E5
chr11	115001000	115001200	E8
chr11	115001200	115001400	E44
chr11	115001400	115001600	E5
chr11	115001600	115002000	E82
chr11	115002000	115003600	E74
chr11	115003600	115003800	E78
chr11	115003800	115004200	E74
chr11	115004200	115004400	E72
chr11	115004400	115004800	E74
chr11	115004800	115005000	E72
chr11	115005000	115005400	E74
chr11	115005400	115005600	E71
chr11	115005600	115005800	E74
chr11	115005800	115006200	E48
chr11	115006200	115006400	E71
chr11	115006400	115006600	E72
chr11	115006600	115007000	E74
chr11	115007000	115007200	E44
chr11	115007200	115010200	E74
chr11	115010200	115010400	E48
chr11	115010400	115010800	E74
chr11	115010800	115011000	E46
chr11	115011000	115015000	E74
chr11	115015000	115015200	E79
chr11	115015200	115015400	E74
chr11	115015400	115015600	E72
chr11	115015600	115016600	E74
chr11	115016600	115016800	E55
chr11	115016800	115017000	E37
chr11	115017000	115017200	E36
chr11	115017200	115017400	E55
chr11	115017400	115017600	E37
chr11	115017600	115018000	E74
chr11	115018000	115018200	E46
chr11	115018200	115018800	E74
chr11	115018800	115019000	E71
chr11	115019000	115019200	E48
chr11	115019200	115019400	E37
chr11	115019400	115019600	E54
chr11	115019600	115020000	E55
chr11	115020000	115020200	E54
chr11	115020200	115022200	E74
chr11	115022200	115022400	E44
chr11	115022400	115023000	E74
chr11	115023000	115023200	E46
chr11	115023200	115023400	E72
chr11	115023400	115023800	E74
chr11	115023800	115024000	E46
chr11	115024000	115025800	E74
chr11	115025800	115026000	E81
chr11	115026000	115026200	E74
chr11	115026200	115026400	E45
chr11	115026400	115026800	E74
chr11	115026800	115027000	E72
chr11	115027000	115027200	E48
chr11	115027200	115028200	E74
chr11	115028200	115028400	E48
chr11	115028400	115029800	E74
chr11	115029800	115030000	E84
chr11	115030000	115034200	E74
chr11	115034200	115034400	E72
chr11	115034400	115035200	E74
chr11	115035200	115035400	E76
chr11	115035400	115038000	E74
chr11	115038000	115038200	E72
chr11	115038200	115040800	E74
chr11	115040800	115041000	E48
chr11	115041000	115041200	E39
chr11	115041200	115041400	E40
chr11	115041400	115041600	E6
chr11	115041600	115042600	E82
chr11	115042600	115042800	E13
chr11	115042800	115043200	E82
chr11	115043200	115046000	E74
chr11	115046000	115046200	E48
chr11	115046200	115046400	E82
chr11	115046400	115047000	E74
chr11	115047000	115047200	E71
chr11	115047200	115048600	E74
chr11	115048600	115048800	E79
chr11	115048800	115049400	E74
chr11	115049400	115049600	E48
chr11	115049600	115049800	E74
chr11	115049800	115050400	E82
chr11	115050400	115050600	E13
chr11	115050600	115051400	E82
chr11	115051400	115051800	E7
chr11	115051800	115052000	E6
chr11	115052000	115052200	E82
chr11	115052200	115052400	E7
chr11	115052400	115052600	E48
chr11	115052600	115052800	E74
chr11	115052800	115053000	E79
chr11	115053000	115056200	E74
chr11	115056200	115056400	E34
chr11	115056400	115057000	E74
chr11	115057000	115057200	E45
chr11	115057200	115058000	E74
chr11	115058000	115058400	E72
chr11	115058400	115059000	E74
chr11	115059000	115059200	E45
chr11	115059200	115062400	E74
chr11	115062400	115062600	E48
chr11	115062600	115062800	E74
chr11	115062800	115063000	E78
chr11	115063000	115063400	E82
chr11	115063400	115063600	E7
chr11	115063600	115064000	E82
chr11	115064000	115064200	E25
chr11	115064200	115064600	E16
chr11	115064600	115064800	E68
chr11	115064800	115065000	E17
chr11	115065000	115065200	E70
chr11	115065200	115065600	E51
chr11	115065600	115065800	E70
chr11	115065800	115066200	E16
chr11	115066200	115066600	E82
chr11	115066600	115073000	E74
chr11	115073000	115073200	E13
chr11	115073200	115074200	E74
chr11	115074200	115074400	E72
chr11	115074400	115076000	E74
chr11	115076000	115076200	E48
chr11	115076200	115077000	E74
chr11	115077000	115077200	E71
chr11	115077200	115077800	E55
chr11	115077800	115078000	E54
chr11	115078000	115078800	E55
chr11	115078800	115079000	E48
chr11	115079000	115079200	E74
chr11	115079200	115079400	E46
chr11	115079400	115079800	E74
chr11	115079800	115080000	E48
chr11	115080000	115080200	E13
chr11	115080200	115080600	E82
chr11	115080600	115080800	E48
chr11	115080800	115081000	E82
chr11	115081000	115081200	E56
chr11	115081200	115081400	E84
chr11	115081400	115082000	E74
chr11	115082000	115082200	E46
chr11	115082200	115083400	E74
chr11	115083400	115083600	E75
chr11	115083600	115083800	E74
chr11	115083800	115084000	E46
chr11	115084000	115084800	E74
chr11	115084800	115086000	E82
chr11	115086000	115086400	E13
chr11	115086400	115086600	E6
chr11	115086600	115086800	E7
chr11	115086800	115087000	E82
chr11	115087000	115087200	E13
chr11	115087200	115088000	E82
chr11	115088000	115088200	E13
chr11	115088200	115088600	E82
chr11	115088600	115088800	E7
chr11	115088800	115089400	E82
chr11	115089400	115089800	E13
chr11	115089800	115090200	E15
chr11	115090200	115090400	E62
chr11	115090400	115090600	E65
chr11	115090600	115090800	E69
chr11	115090800	115091000	E18
chr11	115091000	115091200	E69
chr11	115091200	115091400	E62
chr11	115091400	115091600	E69
chr11	115091600	115092000	E63
chr11	115092000	115092400	E17
chr11	115092400	115092600	E64
chr11	115092600	115092800	E67
chr11	115092800	115093200	E85
chr11	115093200	115093400	E17
chr11	115093400	115093600	E67
chr11	115093600	115094000	E85
chr11	115094000	115094200	E21
chr11	115094200	115094400	E67
chr11	115094400	115094600	E69
chr11	115094600	115095000	E65
chr11	115095000	115095600	E14
chr11	115095600	115096000	E40
chr11	115096000	115096200	E39
chr11	115096200	115096400	E15
chr11	115096400	115096800	E16
chr11	115096800	115097000	E82
chr11	115097000	115097200	E38
chr11	115097200	115097400	E82
chr11	115097400	115097600	E13
chr11	115097600	115097800	E82
chr11	115097800	115098000	E13
chr11	115098000	115098200	E7
chr11	115098200	115098600	E82
chr11	115098600	115098800	E83
chr11	115098800	115099000	E82
chr11	115099000	115099800	E13
chr11	115099800	115100000	E57
chr11	115100000	115100400	E62
chr11	115100400	115100800	E61
chr11	115100800	115101000	E62
chr11	115101000	115101400	E61
chr11	115101400	115101600	E59
chr11	115101600	115101800	E62
chr11	115101800	115102000	E58
chr11	115102000	115102200	E15
chr11	115102200	115102400	E56
chr11	115102400	115102600	E38
chr11	115102600	115102800	E82
chr11	115102800	115103600	E74
chr11	115103600	115104000	E84
chr11	115104000	115105200	E74
chr11	115105200	115105600	E55
chr11	115105600	115105800	E37
chr11	115105800	115106400	E84
chr11	115106400	115107200	E55
chr11	115107200	115109600	E84
chr11	115109600	115109800	E74
chr11	115109800	115110000	E77
chr11	115110000	115113000	E74
chr11	115113000	115113200	E72
chr11	115113200	115116200	E74
chr11	115116200	115116400	E72
chr11	115116400	115116800	E74
chr11	115116800	115117000	E48
chr11	115117000	115123600	E74
chr11	115123600	115123800	E13
chr11	115123800	115125400	E82
chr11	115125400	115125600	E83
chr11	115125600	115126000	E16
chr11	115126000	115126200	E57
chr11	115126200	115126400	E15
chr11	115126400	115126600	E16
chr11	115126600	115126800	E22
chr11	115126800	115127000	E70
chr11	115127000	115127200	E69
chr11	115127200	115127400	E70
chr11	115127400	115127600	E17
chr11	115127600	115127800	E69
chr11	115127800	115128000	E68
chr11	115128000	115128200	E14
chr11	115128200	115128400	E22
chr11	115128400	115128600	E16
chr11	115128600	115128800	E84
chr11	115128800	115129000	E16
chr11	115129000	115129200	E82
chr11	115129200	115129400	E13
chr11	115129400	115129800	E74
chr11	115129800	115130000	E79
chr11	115130000	115130800	E74
chr11	115130800	115131000	E46
chr11	115131000	115134000	E74
chr11	115134000	115134600	E82
chr11	115134600	115134800	E8
chr11	115134800	115135000	E12
chr11	115135000	115135200	E13
chr11	115135200	115135400	E56
chr11	115135400	115135800	E13
chr11	115135800	115136000	E48
chr11	115136000	115140800	E74
chr11	115140800	115141000	E72
chr11	115141000	115142000	E74
chr11	115142000	115142200	E46
chr11	115142200	115145000	E74
chr11	115145000	115145200	E72
chr11	115145200	115145400	E74
chr11	115145400	115145600	E46
chr11	115145600	115145800	E74
chr11	115145800	115146200	E72
chr11	115146200	115150200	E74
chr11	115150200	115150400	E72
chr11	115150400	115151400	E74
chr11	115151400	115151600	E45
chr11	115151600	115152000	E74
chr11	115152000	115152200	E48
chr11	115152200	115153000	E74
chr11	115153000	115153200	E48
chr11	115153200	115155200	E74
chr11	115155200	115155600	E48
chr11	115155600	115156800	E74
chr11	115156800	115157000	E84
chr11	115157000	115157200	E74
chr11	115157200	115157400	E46
chr11	115157400	115159200	E74
chr11	115159200	115159400	E55
chr11	115159400	115159600	E53
chr11	115159600	115159800	E48
chr11	115159800	115161000	E74
chr11	115161000	115161200	E46
chr11	115161200	115165200	E74
chr11	115165200	115165400	E72
chr11	115165400	115166200	E74
chr11	115166200	115166400	E72
chr11	115166400	115168200	E74
chr11	115168200	115168400	E72
chr11	115168400	115169400	E74
chr11	115169400	115170400	E84
chr11	115170400	115170600	E52
chr11	115170600	115170800	E53
chr11	115170800	115171000	E25
chr11	115171000	115171200	E15
chr11	115171200	115171600	E16
chr11	115171600	115172200	E84
chr11	115172200	115172400	E23
chr11	115172400	115173200	E84
chr11	115173200	115173800	E55
chr11	115173800	115174000	E48
chr11	115174000	115175400	E74
chr11	115175400	115175600	E45
chr11	115175600	115183200	E74
chr11	115183200	115183400	E13
chr11	115183400	115187000	E74
chr11	115187000	115188000	E82
chr11	115188000	115188200	E6
chr11	115188200	115188400	E82
chr11	115188400	115189800	E74
chr11	115189800	115190000	E72
chr11	115190000	115191600	E74
chr11	115191600	115191800	E13
chr11	115191800	115192000	E82
chr11	115192000	115192400	E74
chr11	115192400	115192600	E48
chr11	115192600	115195000	E74
chr11	115195000	115195400	E84
chr11	115195400	115195600	E25
chr11	115195600	115195800	E13
chr11	115195800	115196200	E82
chr11	115196200	115196400	E45
chr11	115196400	115203000	E74
chr11	115203000	115203200	E72
chr11	115203200	115205400	E74
chr11	115205400	115206000	E25
chr11	115206000	115212600	E74
chr11	115212600	115212800	E72
chr11	115212800	115215800	E74
chr11	115215800	115216000	E72
chr11	115216000	115217800	E74
chr11	115217800	115218000	E48
chr11	115218000	115219200	E74
chr11	115219200	115219400	E72
chr11	115219400	115223400	E74
chr11	115223400	115223600	E81
chr11	115223600	115226400	E74
chr11	115226400	115226800	E72
chr11	115226800	115228200	E74
chr11	115228200	115228400	E48
chr11	115228400	115237000	E74
chr11	115237000	115237200	E76
chr11	115237200	115237400	E46
chr11	115237400	115237800	E74
chr11	115237800	115238000	E72
chr11	115238000	115238400	E74
chr11	115238400	115238800	E82
chr11	115238800	115239000	E13
chr11	115239000	115239200	E82
chr11	115239200	115239400	E13
chr11	115239400	115241600	E74
chr11	115241600	115241800	E46
chr11	115241800	115243000	E74
chr11	115243000	115243200	E25
chr11	115243200	115245800	E74
chr11	115245800	115246000	E72
chr11	115246000	115246200	E79
chr11	115246200	115249800	E74
chr11	115249800	115250000	E25
chr11	115250000	115250200	E84
chr11	115250200	115250400	E25
chr11	115250400	115250600	E32
chr11	115250600	115250800	E23
chr11	115250800	115251200	E25
chr11	115251200	115253000	E74
chr11	115253000	115253200	E45
chr11	115253200	115257000	E74
chr11	115257000	115257200	E45
chr11	115257200	115260400	E74
chr11	115260400	115260600	E31
chr11	115260600	115260800	E84
chr11	115260800	115261200	E22
chr11	115261200	115262000	E23
chr11	115262000	115263400	E84
chr11	115263400	115265400	E74
chr11	115265400	115265600	E72
chr11	115265600	115266200	E74
chr11	115266200	115266400	E72
chr11	115266400	115273800	E73
chr11	115273800	115274000	E72
chr11	115274000	115274800	E74
chr11	115274800	115275000	E46
chr11	115275000	115276200	E74
chr11	115276200	115276400	E48
chr11	115276400	115278200	E74
chr11	115278200	115279400	E84
chr11	115279400	115282000	E74
chr11	115282000	115282200	E25
chr11	115282200	115282600	E84
chr11	115282600	115282800	E37
chr11	115282800	115285800	E74
chr11	115285800	115286400	E84
chr11	115286400	115286600	E25
chr11	115286600	115288600	E84
chr11	115288600	115288800	E23
chr11	115288800	115289200	E25
chr11	115289200	115291600	E84
chr11	115291600	115292400	E25
chr11	115292400	115292800	E82
chr11	115292800	115294200	E84
chr11	115294200	115300400	E74
chr11	115300400	115300600	E46
chr11	115300600	115301000	E74
chr11	115301000	115301200	E48
chr11	115301200	115303000	E74
chr11	115303000	115303200	E46
chr11	115303200	115303600	E74
chr11	115303600	115303800	E46
chr11	115303800	115308200	E74
chr11	115308200	115308400	E25
chr11	115308400	115318000	E74
chr11	115318000	115318200	E46
chr11	115318200	115319800	E74
chr11	115319800	115320000	E46
chr11	115320000	115321200	E74
chr11	115321200	115321400	E72
chr11	115321400	115323200	E74
chr11	115323200	115323400	E72
chr11	115323400	115324000	E74
chr11	115324000	115324200	E48
chr11	115324200	115325400	E74
chr11	115325400	115325600	E25
chr11	115325600	115327600	E74
chr11	115327600	115327800	E44
chr11	115327800	115328200	E74
chr11	115328200	115328400	E46
chr11	115328400	115335000	E74
chr11	115335000	115335200	E72
chr11	115335200	115335400	E74
chr11	115335400	115335600	E46
chr11	115335600	115335800	E48
chr11	115335800	115339400	E74
chr11	115339400	115339800	E54
chr11	115339800	115340000	E52
chr11	115340000	115340200	E27
chr11	115340200	115340600	E35
chr11	115340600	115340800	E52
chr11	115340800	115341000	E53
chr11	115341000	115341600	E84
chr11	115341600	115342200	E22
chr11	115342200	115342400	E39
chr11	115342400	115342800	E57
chr11	115342800	115343000	E16
chr11	115343000	115343200	E56
chr11	115343200	115344000	E83
chr11	115344000	115344200	E12
chr11	115344200	115344400	E82
chr11	115344400	115344600	E45
chr11	115344600	115346000	E74
chr11	115346000	115346200	E45
chr11	115346200	115348600	E74
chr11	115348600	115348800	E48
chr11	115348800	115349000	E55
chr11	115349000	115349200	E38
chr11	115349200	115350200	E55
chr11	115350200	115350400	E74
chr11	115350400	115350600	E48
chr11	115350600	115353200	E74
chr11	115353200	115353400	E13
chr11	115353400	115353600	E72
chr11	115353600	115354400	E74
chr11	115354400	115354600	E72
chr11	115354600	115362200	E74
chr11	115362200	115362400	E46
chr11	115362400	115362800	E74
chr11	115362800	115363000	E25
chr11	115363000	115366000	E74
chr11	115366000	115366200	E25
chr11	115366200	115366400	E16
chr11	115366400	115366600	E22
chr11	115366600	115366800	E23
chr11	115366800	115367800	E16
chr11	115367800	115368000	E22
chr11	115368000	115368800	E23
chr11	115368800	115369600	E84
chr11	115369600	115370000	E55
chr11	115370000	115370600	E74
chr11	115370600	115370800	E25
chr11	115370800	115371400	E82
chr11	115371400	115371600	E25
chr11	115371600	115371800	E27
chr11	115371800	115372400	E23
chr11	115372400	115372800	E24
chr11	115372800	115373000	E27
chr11	115373000	115373200	E23
chr11	115373200	115373400	E27
chr11	115373400	115373600	E24
chr11	115373600	115373800	E27
chr11	115373800	115374000	E24
chr11	115374000	115374400	E26
chr11	115374400	115374600	E24
chr11	115374600	115374800	E27
chr11	115374800	115375000	E26
chr11	115375000	115375200	E29
chr11	115375200	115375400	E30
chr11	115375400	115375600	E29
chr11	115375600	115375800	E24
chr11	115375800	115376000	E23
chr11	115376000	115376400	E25
chr11	115376400	115378400	E74
chr11	115378400	115378600	E46
chr11	115378600	115381800	E74
chr11	115381800	115382000	E48
chr11	115382000	115385000	E74
chr11	115385000	115385200	E46
chr11	115385200	115385800	E74
chr11	115385800	115386000	E13
chr11	115386000	115389200	E74
chr11	115389200	115389400	E45
chr11	115389400	115392000	E74
chr11	115392000	115392600	E82
chr11	115392600	115392800	E7
chr11	115392800	115393000	E6
chr11	115393000	115393200	E5
chr11	115393200	115393400	E83
chr11	115393400	115393600	E8
chr11	115393600	115393800	E4
chr11	115393800	115394000	E5
chr11	115394000	115395400	E82
chr11	115395400	115395600	E8
chr11	115395600	115395800	E7
chr11	115395800	115396000	E12
chr11	115396000	115396200	E5
chr11	115396200	115396400	E44
chr11	115396400	115396600	E39
chr11	115396600	115396800	E7
chr11	115396800	115397000	E12
chr11	115397000	115397200	E7
chr11	115397200	115398200	E82
chr11	115398200	115398600	E83
chr11	115398600	115404000	E73
chr11	115404000	115404200	E79
chr11	115404200	115405000	E74
chr11	115405000	115405200	E72
chr11	115405200	115405600	E74
chr11	115405600	115405800	E72
chr11	115405800	115409800	E74
chr11	115409800	115410000	E71
chr11	115410000	115410600	E74
chr11	115410600	115410800	E78
chr11	115410800	115412000	E74
chr11	115412000	115412200	E25
chr11	115412200	115412800	E74
chr11	115412800	115413000	E48
chr11	115413000	115418000	E74
chr11	115418000	115418400	E82
chr11	115418400	115419600	E83
chr11	115419600	115419800	E6
chr11	115419800	115420000	E82
chr11	115420000	115420200	E12
chr11	115420200	115420400	E13
chr11	115420400	115423200	E74
chr11	115423200	115423400	E46
chr11	115423400	115425400	E74
chr11	115425400	115425600	E46
chr11	115425600	115426800	E74
chr11	115426800	115427000	E46
chr11	115427000	115428800	E74
chr11	115428800	115429200	E78
chr11	115429200	115432200	E74
chr11	115432200	115432400	E72
chr11	115432400	115432800	E74
chr11	115432800	115433000	E72
chr11	115433000	115433600	E74
chr11	115433600	115433800	E72
chr11	115433800	115434000	E74
chr11	115434000	115434200	E72
chr11	115434200	115436000	E74
chr11	115436000	115436200	E45
chr11	115436200	115436400	E48
chr11	115436400	115436800	E74
chr11	115436800	115437000	E44
chr11	115437000	115437400	E74
chr11	115437400	115437600	E46
chr11	115437600	115442600	E74
chr11	115442600	115442800	E77
chr11	115442800	115443000	E72
chr11	115443000	115444800	E74
chr11	115444800	115445200	E46
chr11	115445200	115447400	E74
chr11	115447400	115447600	E46
chr11	115447600	115450000	E74
chr11	115450000	115450200	E71
chr11	115450200	115450600	E74
chr11	115450600	115450800	E48
chr11	115450800	115451200	E74
chr11	115451200	115451600	E72
chr11	115451600	115454200	E74
chr11	115454200	115455000	E82
chr11	115455000	115455200	E83
chr11	115455200	115455400	E16
chr11	115455400	115455800	E22
chr11	115455800	115456400	E70
chr11	115456400	115456600	E69
chr11	115456600	115456800	E70
chr11	115456800	115457000	E68
chr11	115457000	115457200	E22
chr11	115457200	115457400	E68
chr11	115457400	115457800	E15
chr11	115457800	115458000	E39
chr11	115458000	115458200	E16
chr11	115458200	115458400	E83
chr11	115458400	115458600	E39
chr11	115458600	115459200	E83
chr11	115459200	115459400	E7
chr11	115459400	115459800	E82
chr11	115459800	115460000	E49
chr11	115460000	115463000	E74
chr11	115463000	115463400	E72
chr11	115463400	115469600	E73
chr11	115469600	115469800	E72
chr11	115469800	115470600	E74
chr11	115470600	115470800	E48
chr11	115470800	115473000	E74
chr11	115473000	115473400	E72
chr11	115473400	115476000	E74
chr11	115476000	115476400	E72
chr11	115476400	115480400	E74
chr11	115480400	115480600	E75
chr11	115480600	115480800	E45
chr11	115480800	115486200	E74
chr11	115486200	115486400	E72
chr11	115486400	115489000	E74
chr11	115489000	115489200	E72
chr11	115489200	115492400	E74
chr11	115492400	115492600	E72
chr11	115492600	115493000	E74
chr11	115493000	115493200	E46
chr11	115493200	115494000	E74
chr11	115494000	115494200	E72
chr11	115494200	115494400	E74
chr11	115494400	115494600	E72
chr11	115494600	115498800	E74
chr11	115498800	115499000	E72
chr11	115499000	115500800	E74
chr11	115500800	115501000	E72
chr11	115501000	115503600	E74
chr11	115503600	115503800	E72
chr11	115503800	115504000	E74
chr11	115504000	115504200	E45
chr11	115504200	115505200	E74
chr11	115505200	115505400	E72
chr11	115505400	115508800	E74
chr11	115508800	115509000	E72
chr11	115509000	115509200	E46
chr11	115509200	115509800	E74
chr11	115509800	115510000	E71
chr11	115510000	115511800	E74
chr11	115511800	115512000	E46
chr11	115512000	115515800	E74
chr11	115515800	115516000	E46
chr11	115516000	115516200	E72
chr11	115516200	115523000	E74
chr11	115523000	115523200	E71
chr11	115523200	115524600	E74
chr11	115524600	115524800	E46
chr11	115524800	115525200	E74
chr11	115525200	115525400	E46
chr11	115525400	115527000	E74
chr11	115527000	115527400	E48
chr11	115527400	115528200	E74
chr11	115528200	115528600	E72
chr11	115528600	115530000	E74
chr11	115530000	115530600	E55
chr11	115530600	115530800	E54
chr11	115530800	115531000	E36
chr11	115531000	115531200	E55
chr11	115531200	115531400	E48
chr11	115531400	115538000	E74
chr11	115538000	115538200	E76
chr11	115538200	115539000	E74
chr11	115539000	115539200	E48
chr11	115539200	115539400	E74
chr11	115539400	115539600	E45
chr11	115539600	115540200	E74
chr11	115540200	115540400	E72
chr11	115540400	115543600	E74
chr11	115543600	115544000	E46
chr11	115544000	115545800	E74
chr11	115545800	115546000	E46
chr11	115546000	115548800	E74
chr11	115548800	115549000	E71
chr11	115549000	115549400	E74
chr11	115549400	115549600	E77
chr11	115549600	115552200	E74
chr11	115552200	115552400	E46
chr11	115552400	115554800	E73
chr11	115554800	115555000	E47
chr11	115555000	115568800	E73
chr11	115568800	115569000	E72
chr11	115569000	115570000	E74
chr11	115570000	115570200	E82
chr11	115570200	115570400	E56
chr11	115570400	115570600	E84
chr11	115570600	115570800	E82
chr11	115570800	115571000	E13
chr11	115571000	115574400	E74
chr11	115574400	115574600	E72
chr11	115574600	115578400	E74
chr11	115578400	115578600	E82
chr11	115578600	115579000	E83
chr11	115579000	115580000	E82
chr11	115580000	115580200	E38
chr11	115580200	115580400	E55
chr11	115580400	115580600	E56
chr11	115580600	115580800	E38
chr11	115580800	115584000	E74
chr11	115584000	115584200	E75
chr11	115584200	115588800	E74
chr11	115588800	115589000	E72
chr11	115589000	115592800	E74
chr11	115592800	115593200	E72
chr11	115593200	115595400	E74
chr11	115595400	115595600	E46
chr11	115595600	115596000	E74
chr11	115596000	115596200	E77
chr11	115596200	115596400	E71
chr11	115596400	115598000	E74
chr11	115598000	115598200	E46
chr11	115598200	115599600	E74
chr11	115599600	115599800	E72
chr11	115599800	115602200	E74
chr11	115602200	115602400	E48
chr11	115602400	115603600	E74
chr11	115603600	115603800	E46
chr11	115603800	115604000	E74
chr11	115604000	115604200	E72
chr11	115604200	115605600	E74
chr11	115605600	115605800	E46
chr11	115605800	115606800	E74
chr11	115606800	115607000	E71
chr11	115607000	115609200	E74
chr11	115609200	115609400	E25
chr11	115609400	115610000	E74
chr11	115610000	115610200	E46
chr11	115610200	115610400	E74
chr11	115610400	115610600	E46
chr11	115610600	115612000	E74
chr11	115612000	115612200	E48
chr11	115612200	115612800	E74
chr11	115612800	115613000	E72
chr11	115613000	115613200	E47
chr11	115613200	115619000	E73
chr11	115619000	115620200	E74
chr11	115620200	115620400	E72
chr11	115620400	115621200	E74
chr11	115621200	115621400	E72
chr11	115621400	115624000	E74
chr11	115624000	115624200	E72
chr11	115624200	115624400	E74
chr11	115624400	115624600	E45
chr11	115624600	115630400	E73
chr11	115630400	115630800	E23
chr11	115630800	115631000	E24
chr11	115631000	115631200	E27
chr11	115631200	115631400	E38
chr11	115631400	115631600	E36
chr11	115631600	115632000	E55
chr11	115632000	115634800	E74
chr11	115634800	115635000	E45
chr11	115635000	115635200	E44
chr11	115635200	115635400	E34
chr11	115635400	115635600	E6
chr11	115635600	115635800	E39
chr11	115635800	115636000	E13
chr11	115636000	115636200	E57
chr11	115636200	115636400	E40
chr11	115636400	115636600	E62
chr11	115636600	115637000	E40
chr11	115637000	115637200	E41
chr11	115637200	115637400	E34
chr11	115637400	115637600	E40
chr11	115637600	115638000	E16
chr11	115638000	115638200	E38
chr11	115638200	115638800	E82
chr11	115638800	115639000	E48
chr11	115639000	115642600	E74
chr11	115642600	115642800	E71
chr11	115642800	115644200	E74
chr11	115644200	115644400	E79
chr11	115644400	115644800	E74
chr11	115644800	115645000	E48
chr11	115645000	115645200	E84
chr11	115645200	115645400	E82
chr11	115645400	115645600	E48
chr11	115645600	115646200	E74
chr11	115646200	115646600	E48
chr11	115646600	115650000	E74
chr11	115650000	115651200	E82
chr11	115651200	115653000	E83
chr11	115653000	115657000	E73
chr11	115657000	115657200	E47
chr11	115657200	115658400	E73
chr11	115658400	115658600	E72
chr11	115658600	115659000	E74
chr11	115659000	115659200	E72
chr11	115659200	115659400	E75
chr11	115659400	115665800	E73
chr11	115665800	115666000	E72
chr11	115666000	115666200	E71
chr11	115666200	115666400	E74
chr11	115666400	115666600	E72
chr11	115666600	115667000	E74
chr11	115667000	115667200	E72
chr11	115667200	115669400	E74
chr11	115669400	115669600	E72
chr11	115669600	115670400	E74
chr11	115670400	115670600	E72
chr11	115670600	115671200	E74
chr11	115671200	115671400	E46
chr11	115671400	115672400	E74
chr11	115672400	115672600	E72
chr11	115672600	115672800	E74
chr11	115672800	115673200	E72
chr11	115673200	115673400	E74
chr11	115673400	115673600	E75
chr11	115673600	115678400	E74
chr11	115678400	115678600	E72
chr11	115678600	115679200	E74
chr11	115679200	115679400	E81
chr11	115679400	115685000	E74
chr11	115685000	115685200	E79
chr11	115685200	115685400	E74
chr11	115685400	115685600	E72
chr11	115685600	115685800	E74
chr11	115685800	115686000	E48
chr11	115686000	115686400	E74
chr11	115686400	115686600	E48
chr11	115686600	115689600	E74
chr11	115689600	115690000	E45
chr11	115690000	115690200	E48
chr11	115690200	115690600	E74
chr11	115690600	115690800	E72
chr11	115690800	115700200	E74
chr11	115700200	115700400	E48
chr11	115700400	115700600	E74
chr11	115700600	115700800	E72
chr11	115700800	115701400	E74
chr11	115701400	115701600	E72
chr11	115701600	115702400	E74
chr11	115702400	115702600	E72
chr11	115702600	115705400	E74
chr11	115705400	115705600	E72
chr11	115705600	115706400	E74
chr11	115706400	115706600	E72
chr11	115706600	115707400	E74
chr11	115707400	115707600	E81
chr11	115707600	115712000	E74
chr11	115712000	115712200	E72
chr11	115712200	115712600	E74
chr11	115712600	115712800	E46
chr11	115712800	115713800	E74
chr11	115713800	115714000	E78
chr11	115714000	115715600	E74
chr11	115715600	115715800	E44
chr11	115715800	115718600	E74
chr11	115718600	115718800	E46
chr11	115718800	115719800	E74
chr11	115719800	115720000	E54
chr11	115720000	115720600	E55
chr11	115720600	115720800	E48
chr11	115720800	115721000	E82
chr11	115721000	115721200	E74
chr11	115721200	115721400	E45
chr11	115721400	115721600	E74
chr11	115721600	115721800	E82
chr11	115721800	115722000	E25
chr11	115722000	115724600	E74
chr11	115724600	115724800	E46
chr11	115724800	115727000	E74
chr11	115727000	115727400	E25
chr11	115727400	115727600	E83
chr11	115727600	115730000	E82
chr11	115730000	115730600	E74
chr11	115730600	115730800	E48
chr11	115730800	115733600	E74
chr11	115733600	115733800	E48
chr11	115733800	115735200	E74
chr11	115735200	115735400	E46
chr11	115735400	115735600	E74
chr11	115735600	115735800	E72
chr11	115735800	115736800	E74
chr11	115736800	115737200	E55
chr11	115737200	115737400	E38
chr11	115737400	115738400	E82
chr11	115738400	115738600	E83
chr11	115738600	115738800	E23
chr11	115738800	115739200	E22
chr11	115739200	115739400	E24
chr11	115739400	115739800	E13
chr11	115739800	115740000	E82
chr11	115740000	115740200	E25
chr11	115740200	115740400	E48
chr11	115740400	115740600	E39
chr11	115740600	115740800	E16
chr11	115740800	115741000	E70
chr11	115741000	115741400	E22
chr11	115741400	115741800	E23
chr11	115741800	115742200	E25
chr11	115742200	115742600	E22
chr11	115742600	115742800	E58
chr11	115742800	115743000	E60
chr11	115743000	115743400	E63
chr11	115743400	115743600	E64
chr11	115743600	115744000	E63
chr11	115744000	115744200	E64
chr11	115744200	115744600	E63
chr11	115744600	115744800	E69
chr11	115744800	115745000	E85
chr11	115745000	115745200	E67
chr11	115745200	115745600	E64
chr11	115745600	115745800	E63
chr11	115745800	115746000	E20
chr11	115746000	115746200	E85
chr11	115746200	115746600	E17
chr11	115746600	115746800	E18
chr11	115746800	115747000	E22
chr11	115747000	115747200	E16
chr11	115747200	115747400	E55
chr11	115747400	115747600	E36
chr11	115747600	115747800	E44
chr11	115747800	115748000	E48
chr11	115748000	115748200	E74
chr11	115748200	115748400	E48
chr11	115748400	115754000	E74
chr11	115754000	115755200	E82
chr11	115755200	115755400	E25
chr11	115755400	115761600	E74
chr11	115761600	115761800	E48
chr11	115761800	115763800	E74
chr11	115763800	115764000	E25
chr11	115764000	115764400	E55
chr11	115764400	115764600	E36
chr11	115764600	115764800	E54
chr11	115764800	115766200	E55
chr11	115766200	115766400	E53
chr11	115766400	115766600	E36
chr11	115766600	115766800	E34
chr11	115766800	115767000	E42
chr11	115767000	115767200	E58
chr11	115767200	115767400	E42
chr11	115767400	115767800	E53
chr11	115767800	115768600	E55
chr11	115768600	115768800	E53
chr11	115768800	115770600	E74
chr11	115770600	115770800	E45
chr11	115770800	115771600	E74
chr11	115771600	115771800	E72
chr11	115771800	115772600	E74
chr11	115772600	115772800	E72
chr11	115772800	115773400	E74
chr11	115773400	115773600	E36
chr11	115773600	115773800	E31
chr11	115773800	115774000	E44
chr11	115774000	115774200	E71
chr11	115774200	115774400	E48
chr11	115774400	115775400	E74
chr11	115775400	115775600	E72
chr11	115775600	115776000	E74
chr11	115776000	115776200	E31
chr11	115776200	115776600	E54
chr11	115776600	115777000	E55
chr11	115777000	115777200	E38
chr11	115777200	115777400	E74
chr11	115777400	115777600	E72
chr11	115777600	115781000	E74
chr11	115781000	115781200	E82
chr11	115781200	115781400	E6
chr11	115781400	115781600	E13
chr11	115781600	115782600	E82
chr11	115782600	115782800	E25
chr11	115782800	115783200	E23
chr11	115783200	115783400	E70
chr11	115783400	115783800	E43
chr11	115783800	115784000	E51
chr11	115784000	115784200	E70
chr11	115784200	115784400	E23
chr11	115784400	115784800	E83
chr11	115784800	115786200	E82
chr11	115786200	115786600	E25
chr11	115786600	115786800	E13
chr11	115786800	115787000	E82
chr11	115787000	115787200	E7
chr11	115787200	115787600	E50
chr11	115787600	115787800	E40
chr11	115787800	115788000	E8
chr11	115788000	115788200	E9
chr11	115788200	115788400	E68
chr11	115788400	115788600	E61
chr11	115788600	115789600	E63
chr11	115789600	115789800	E67
chr11	115789800	115790000	E85
chr11	115790000	115790400	E67
chr11	115790400	115790600	E85
chr11	115790600	115790800	E67
chr11	115790800	115791400	E85
chr11	115791400	115791600	E64
chr11	115791600	115791800	E63
chr11	115791800	115792200	E64
chr11	115792200	115792400	E63
chr11	115792400	115792600	E64
chr11	115792600	115792800	E67
chr11	115792800	115793000	E64
chr11	115793000	115793400	E63
chr11	115793400	115793800	E69
chr11	115793800	115794000	E14
chr11	115794000	115794200	E65
chr11	115794200	115794800	E69
chr11	115794800	115795200	E63
chr11	115795200	115795400	E64
chr11	115795400	115795800	E67
chr11	115795800	115796000	E64
chr11	115796000	115796200	E63
chr11	115796200	115796800	E64
chr11	115796800	115797200	E63
chr11	115797200	115797400	E67
chr11	115797400	115797800	E64
chr11	115797800	115798000	E63
chr11	115798000	115798400	E64
chr11	115798400	115799000	E63
chr11	115799000	115799400	E64
chr11	115799400	115799800	E63
chr11	115799800	115800200	E64
chr11	115800200	115800400	E63
chr11	115800400	115801000	E67
chr11	115801000	115802200	E63
chr11	115802200	115802400	E64
chr11	115802400	115802600	E63
chr11	115802600	115802800	E61
chr11	115802800	115803000	E68
chr11	115803000	115803200	E9
chr11	115803200	115803800	E13
chr11	115803800	115804000	E83
chr11	115804000	115805000	E82
chr11	115805000	115805200	E7
chr11	115805200	115805400	E82
chr11	115805400	115805600	E13
chr11	115805600	115806800	E82
chr11	115806800	115807000	E74
chr11	115807000	115807600	E12
chr11	115807600	115807800	E57
chr11	115807800	115808000	E12
chr11	115808000	115808200	E83
chr11	115808200	115808400	E15
chr11	115808400	115809600	E12
chr11	115809600	115810000	E11
chr11	115810000	115810200	E14
chr11	115810200	115810400	E65
chr11	115810400	115810600	E66
chr11	115810600	115810800	E68
chr11	115810800	115811000	E69
chr11	115811000	115811400	E14
chr11	115811400	115812200	E11
chr11	115812200	115812600	E12
chr11	115812600	115813000	E14
chr11	115813000	115813200	E11
chr11	115813200	115813600	E12
chr11	115813600	115813800	E83
chr11	115813800	115814600	E82
chr11	115814600	115814800	E7
chr11	115814800	115815400	E82
chr11	115815400	115815800	E7
chr11	115815800	115818800	E82
chr11	115818800	115821400	E74
chr11	115821400	115821600	E45
chr11	115821600	115821800	E48
chr11	115821800	115822200	E82
chr11	115822200	115823000	E74
chr11	115823000	115823200	E45
chr11	115823200	115823400	E72
chr11	115823400	115823600	E44
chr11	115823600	115826200	E74
chr11	115826200	115826400	E78
chr11	115826400	115827400	E74
chr11	115827400	115827600	E48
chr11	115827600	115827800	E82
chr11	115827800	115828000	E44
chr11	115828000	115828200	E6
chr11	115828200	115829200	E82
chr11	115829200	115829400	E6
chr11	115829400	115829800	E82
chr11	115829800	115830000	E48
chr11	115830000	115831000	E74
chr11	115831000	115831200	E45
chr11	115831200	115831800	E74
chr11	115831800	115832000	E72
chr11	115832000	115832200	E45
chr11	115832200	115832400	E48
chr11	115832400	115832600	E45
chr11	115832600	115833200	E82
chr11	115833200	115833400	E13
chr11	115833400	115833800	E74
chr11	115833800	115834000	E72
chr11	115834000	115836000	E74
chr11	115836000	115836600	E82
chr11	115836600	115836800	E13
chr11	115836800	115837200	E82
chr11	115837200	115837600	E48
chr11	115837600	115837800	E74
chr11	115837800	115838000	E72
chr11	115838000	115838400	E74
chr11	115838400	115838600	E72
chr11	115838600	115840000	E74
chr11	115840000	115840400	E48
chr11	115840400	115841800	E74
chr11	115841800	115842000	E72
chr11	115842000	115843000	E74
chr11	115843000	115843200	E72
chr11	115843200	115845600	E74
chr11	115845600	115845800	E13
chr11	115845800	115846000	E32
chr11	115846000	115846200	E70
chr11	115846200	115846400	E85
chr11	115846400	115846600	E28
chr11	115846600	115846800	E34
chr11	115846800	115847200	E74
chr11	115847200	115847400	E72
chr11	115847400	115847800	E74
chr11	115847800	115848000	E46
chr11	115848000	115849800	E74
chr11	115849800	115850000	E44
chr11	115850000	115850800	E74
chr11	115850800	115851000	E81
chr11	115851000	115851600	E74
chr11	115851600	115852000	E72
chr11	115852000	115852200	E74
chr11	115852200	115852400	E72
chr11	115852400	115852800	E74
chr11	115852800	115853000	E72
chr11	115853000	115853600	E74
chr11	115853600	115853800	E48
chr11	115853800	115854600	E82
chr11	115854600	115855200	E83
chr11	115855200	115856800	E82
chr11	115856800	115857000	E13
chr11	115857000	115857200	E48
chr11	115857200	115858400	E74
chr11	115858400	115858600	E55
chr11	115858600	115859000	E36
chr11	115859000	115859200	E54
chr11	115859200	115859400	E53
chr11	115859400	115859600	E37
chr11	115859600	115859800	E38
chr11	115859800	115860000	E13
chr11	115860000	115860600	E82
chr11	115860600	115860800	E7
chr11	115860800	115861000	E38
chr11	115861000	115861200	E31
chr11	115861200	115861400	E44
chr11	115861400	115862000	E74
chr11	115862000	115862200	E48
chr11	115862200	115862600	E74
chr11	115862600	115862800	E25
chr11	115862800	115864200	E82
chr11	115864200	115864400	E7
chr11	115864400	115864600	E82
chr11	115864600	115864800	E38
chr11	115864800	115865200	E13
chr11	115865200	115865400	E8
chr11	115865400	115865600	E82
chr11	115865600	115865800	E8
chr11	115865800	115866000	E3
chr11	115866000	115866200	E4
chr11	115866200	115866400	E66
chr11	115866400	115866600	E3
chr11	115866600	115867000	E64
chr11	115867000	115867200	E60
chr11	115867200	115867400	E67
chr11	115867400	115867600	E64
chr11	115867600	115867800	E63
chr11	115867800	115868000	E61
chr11	115868000	115868200	E69
chr11	115868200	115868400	E40
chr11	115868400	115868600	E25
chr11	115868600	115869000	E82
chr11	115869000	115869200	E39
chr11	115869200	115869400	E25
chr11	115869400	115869800	E82
chr11	115869800	115870000	E45
chr11	115870000	115870600	E74
chr11	115870600	115870800	E48
chr11	115870800	115871000	E74
chr11	115871000	115871200	E46
chr11	115871200	115872200	E74
chr11	115872200	115872400	E48
chr11	115872400	115873200	E74
chr11	115873200	115873400	E46
chr11	115873400	115873600	E44
chr11	115873600	115874400	E82
chr11	115874400	115874600	E23
chr11	115874600	115875200	E82
chr11	115875200	115879800	E74
chr11	115879800	115880000	E48
chr11	115880000	115880600	E74
chr11	115880600	115880800	E48
chr11	115880800	115881200	E74
chr11	115881200	115881400	E46
chr11	115881400	115884400	E74
chr11	115884400	115884600	E25
chr11	115884600	115886000	E82
chr11	115886000	115886200	E25
chr11	115886200	115887200	E82
chr11	115887200	115887400	E25
chr11	115887400	115888200	E74
chr11	115888200	115888400	E75
chr11	115888400	115889400	E74
chr11	115889400	115889600	E76
chr11	115889600	115893800	E74
chr11	115893800	115894000	E48
chr11	115894000	115896600	E74
chr11	115896600	115896800	E77
chr11	115896800	115897200	E82
chr11	115897200	115897400	E8
chr11	115897400	115897800	E83
chr11	115897800	115898000	E12
chr11	115898000	115898200	E25
chr11	115898200	115898400	E7
chr11	115898400	115900400	E82
chr11	115900400	115900600	E6
chr11	115900600	115900800	E4
chr11	115900800	115901000	E11
chr11	115901000	115901600	E10
chr11	115901600	115901800	E3
chr11	115901800	115902000	E10
chr11	115902000	115902200	E2
chr11	115902200	115902400	E10
chr11	115902400	115902800	E11
chr11	115902800	115903000	E41
chr11	115903000	115903200	E7
chr11	115903200	115903400	E82
chr11	115903400	115903600	E8
chr11	115903600	115904000	E82
chr11	115904000	115904600	E74
chr11	115904600	115904800	E72
chr11	115904800	115907800	E74
chr11	115907800	115908000	E45
chr11	115908000	115909000	E74
chr11	115909000	115909200	E48
chr11	115909200	115909400	E74
chr11	115909400	115909600	E71
chr11	115909600	115909800	E48
chr11	115909800	115910000	E13
chr11	115910000	115910200	E82
chr11	115910200	115912600	E74
chr11	115912600	115912800	E46
chr11	115912800	115913000	E74
chr11	115913000	115913200	E48
chr11	115913200	115914400	E74
chr11	115914400	115914600	E48
chr11	115914600	115914800	E74
chr11	115914800	115915000	E46
chr11	115915000	115916400	E74
chr11	115916400	115916600	E45
chr11	115916600	115923600	E74
chr11	115923600	115923800	E45
chr11	115923800	115924000	E74
chr11	115924000	115924200	E46
chr11	115924200	115924800	E74
chr11	115924800	115925000	E72
chr11	115925000	115925400	E74
chr11	115925400	115925600	E45
chr11	115925600	115925800	E74
chr11	115925800	115926000	E48
chr11	115926000	115926600	E74
chr11	115926600	115926800	E44
chr11	115926800	115927800	E74
chr11	115927800	115928000	E48
chr11	115928000	115928200	E74
chr11	115928200	115928400	E46
chr11	115928400	115930200	E74
chr11	115930200	115930400	E25
chr11	115930400	115930600	E7
chr11	115930600	115932000	E74
chr11	115932000	115932200	E55
chr11	115932200	115932400	E13
chr11	115932400	115932600	E35
chr11	115932600	115933000	E39
chr11	115933000	115933200	E40
chr11	115933200	115933400	E42
chr11	115933400	115933600	E34
chr11	115933600	115933800	E35
chr11	115933800	115934000	E37
chr11	115934000	115934200	E55
chr11	115934200	115934400	E38
chr11	115934400	115935200	E74
chr11	115935200	115935400	E46
chr11	115935400	115936400	E74
chr11	115936400	115936600	E72
chr11	115936600	115936800	E44
chr11	115936800	115937000	E34
chr11	115937000	115937200	E72
chr11	115937200	115939400	E74
chr11	115939400	115939600	E71
chr11	115939600	115939800	E72
chr11	115939800	115940600	E74
chr11	115940600	115940800	E46
chr11	115940800	115941000	E48
chr11	115941000	115941200	E82
chr11	115941200	115941400	E13
chr11	115941400	115941600	E48
chr11	115941600	115942000	E74
chr11	115942000	115942200	E45
chr11	115942200	115942400	E72
chr11	115942400	115943400	E74
chr11	115943400	115943600	E48
chr11	115943600	115943800	E55
chr11	115943800	115944000	E38
chr11	115944000	115944200	E22
chr11	115944200	115944600	E70
chr11	115944600	115944800	E62
chr11	115944800	115945000	E60
chr11	115945000	115945200	E17
chr11	115945200	115945600	E70
chr11	115945600	115945800	E22
chr11	115945800	115946000	E57
chr11	115946000	115946400	E55
chr11	115946400	115950200	E74
chr11	115950200	115950400	E44
chr11	115950400	115951800	E74
chr11	115951800	115952000	E71
chr11	115952000	115952400	E74
chr11	115952400	115952600	E46
chr11	115952600	115954600	E74
chr11	115954600	115954800	E46
chr11	115954800	115957000	E74
chr11	115957000	115957200	E46
chr11	115957200	115959400	E74
chr11	115959400	115959600	E72
chr11	115959600	115964800	E74
chr11	115964800	115965000	E48
chr11	115965000	115966600	E74
chr11	115966600	115966800	E72
chr11	115966800	115968200	E74
chr11	115968200	115968400	E72
chr11	115968400	115970800	E74
chr11	115970800	115971000	E72
chr11	115971000	115971200	E74
chr11	115971200	115971400	E78
chr11	115971400	115975000	E74
chr11	115975000	115975200	E75
chr11	115975200	115975400	E44
chr11	115975400	115980200	E74
chr11	115980200	115980400	E72
chr11	115980400	115981400	E74
chr11	115981400	115981600	E46
chr11	115981600	115983600	E74
chr11	115983600	115983800	E79
chr11	115983800	115984600	E74
chr11	115984600	115984800	E46
chr11	115984800	115986000	E74
chr11	115986000	115986200	E45
chr11	115986200	115992200	E74
chr11	115992200	115992400	E48
chr11	115992400	115992600	E45
chr11	115992600	115992800	E13
chr11	115992800	115993000	E16
chr11	115993000	115993200	E7
chr11	115993200	115993400	E8
chr11	115993400	115993600	E5
chr11	115993600	115993800	E50
chr11	115993800	115994000	E34
chr11	115994000	115994200	E44
chr11	115994200	115994400	E82
chr11	115994400	115994600	E6
chr11	115994600	115994800	E82
chr11	115994800	115995000	E74
chr11	115995000	115995200	E81
chr11	115995200	115995600	E74
chr11	115995600	115995800	E72
chr11	115995800	115996600	E74
chr11	115996600	115996800	E45
chr11	115996800	115999600	E74
chr11	115999600	115999800	E72
chr11	115999800	116000000	E74
chr11	116000000	116000200	E49
chr11	116000200	116000400	E7
chr11	116000400	116000600	E5
chr11	116000600	116001600	E50
chr11	116001600	116001800	E7
chr11	116001800	116002000	E45
chr11	116002000	116002200	E74
chr11	116002200	116002400	E45
chr11	116002400	116002800	E74
chr11	116002800	116003000	E72
chr11	116003000	116003800	E74
chr11	116003800	116004000	E48
chr11	116004000	116004200	E74
chr11	116004200	116004400	E71
chr11	116004400	116005200	E74
chr11	116005200	116005400	E76
chr11	116005400	116006000	E74
chr11	116006000	116006200	E45
chr11	116006200	116007400	E74
chr11	116007400	116007600	E44
chr11	116007600	116007800	E72
chr11	116007800	116008000	E82
chr11	116008000	116008200	E76
chr11	116008200	116008400	E45
chr11	116008400	116008800	E74
chr11	116008800	116009000	E46
chr11	116009000	116009200	E72
chr11	116009200	116010600	E74
chr11	116010600	116010800	E77
chr11	116010800	116011600	E74
chr11	116011600	116011800	E45
chr11	116011800	116017400	E74
chr11	116017400	116017600	E77
chr11	116017600	116018200	E74
chr11	116018200	116018400	E76
chr11	116018400	116018600	E55
chr11	116018600	116019000	E36
chr11	116019000	116019200	E52
chr11	116019200	116019400	E57
chr11	116019400	116019600	E35
chr11	116019600	116019800	E38
chr11	116019800	116020000	E55
chr11	116020000	116020200	E77
chr11	116020200	116021000	E82
chr11	116021000	116021200	E25
chr11	116021200	116023000	E74
chr11	116023000	116023200	E78
chr11	116023200	116027200	E74
chr11	116027200	116027400	E48
chr11	116027400	116028400	E74
chr11	116028400	116028600	E55
chr11	116028600	116028800	E74
chr11	116028800	116029000	E55
chr11	116029000	116031800	E74
chr11	116031800	116032000	E72
chr11	116032000	116035400	E74
chr11	116035400	116035600	E13
chr11	116035600	116035800	E74
chr11	116035800	116036000	E71
chr11	116036000	116037400	E74
chr11	116037400	116037600	E46
chr11	116037600	116041600	E74
chr11	116041600	116041800	E45
chr11	116041800	116044600	E74
chr11	116044600	116044800	E48
chr11	116044800	116045600	E74
chr11	116045600	116045800	E48
chr11	116045800	116048400	E74
chr11	116048400	116048600	E44
chr11	116048600	116048800	E72
chr11	116048800	116050800	E74
chr11	116050800	116051000	E46
chr11	116051000	116051200	E74
chr11	116051200	116051400	E72
chr11	116051400	116051600	E46
chr11	116051600	116051800	E76
chr11	116051800	116052800	E74
chr11	116052800	116053000	E71
chr11	116053000	116053800	E74
chr11	116053800	116054000	E72
chr11	116054000	116054200	E46
chr11	116054200	116054400	E45
chr11	116054400	116057800	E74
chr11	116057800	116058000	E44
chr11	116058000	116058200	E45
chr11	116058200	116060000	E74
chr11	116060000	116060200	E49
chr11	116060200	116060400	E48
chr11	116060400	116062000	E74
chr11	116062000	116062200	E45
chr11	116062200	116063600	E74
chr11	116063600	116063800	E46
chr11	116063800	116069800	E74
chr11	116069800	116070000	E46
chr11	116070000	116070200	E74
chr11	116070200	116070400	E46
chr11	116070400	116071200	E74
chr11	116071200	116071400	E78
chr11	116071400	116071800	E74
chr11	116071800	116072000	E48
chr11	116072000	116072600	E74
chr11	116072600	116072800	E72
chr11	116072800	116073200	E74
chr11	116073200	116073400	E72
chr11	116073400	116073600	E74
chr11	116073600	116073800	E71
chr11	116073800	116074200	E74
chr11	116074200	116074400	E45
chr11	116074400	116076800	E74
chr11	116076800	116077000	E48
chr11	116077000	116077200	E74
chr11	116077200	116077400	E72
chr11	116077400	116081800	E74
chr11	116081800	116082000	E46
chr11	116082000	116082400	E74
chr11	116082400	116082600	E79
chr11	116082600	116083800	E74
chr11	116083800	116084000	E72
chr11	116084000	116084200	E74
chr11	116084200	116084400	E46
chr11	116084400	116084800	E74
chr11	116084800	116085000	E45
chr11	116085000	116087600	E74
chr11	116087600	116087800	E45
chr11	116087800	116091000	E74
chr11	116091000	116091200	E72
chr11	116091200	116092400	E74
chr11	116092400	116092600	E71
chr11	116092600	116095600	E74
chr11	116095600	116095800	E72
chr11	116095800	116097200	E74
chr11	116097200	116097400	E45
chr11	116097400	116097600	E76
chr11	116097600	116102000	E74
chr11	116102000	116102200	E71
chr11	116102200	116102400	E74
chr11	116102400	116102600	E46
chr11	116102600	116104200	E74
chr11	116104200	116104400	E72
chr11	116104400	116104600	E81
chr11	116104600	116113000	E73
chr11	116113000	116113200	E47
chr11	116113200	116121200	E73
chr11	116121200	116121400	E47
chr11	116121400	116121800	E73
chr11	116121800	116122000	E72
chr11	116122000	116123400	E74
chr11	116123400	116123600	E46
chr11	116123600	116123800	E74
chr11	116123800	116124000	E46
chr11	116124000	116126200	E74
chr11	116126200	116126400	E72
chr11	116126400	116126800	E74
chr11	116126800	116127000	E72
chr11	116127000	116128400	E74
chr11	116128400	116128600	E72
chr11	116128600	116133400	E74
chr11	116133400	116133600	E45
chr11	116133600	116139800	E74
chr11	116139800	116140000	E46
chr11	116140000	116142400	E74
chr11	116142400	116142600	E72
chr11	116142600	116143800	E74
chr11	116143800	116144000	E48
chr11	116144000	116144200	E74
chr11	116144200	116144400	E48
chr11	116144400	116144600	E55
chr11	116144600	116146800	E74
chr11	116146800	116147200	E82
chr11	116147200	116147400	E30
chr11	116147400	116147600	E7
chr11	116147600	116147800	E45
chr11	116147800	116150600	E74
chr11	116150600	116150800	E72
chr11	116150800	116154600	E74
chr11	116154600	116154800	E44
chr11	116154800	116155000	E74
chr11	116155000	116155200	E45
chr11	116155200	116156200	E74
chr11	116156200	116156400	E72
chr11	116156400	116156600	E45
chr11	116156600	116156800	E74
chr11	116156800	116157000	E72
chr11	116157000	116158000	E74
chr11	116158000	116158200	E79
chr11	116158200	116158600	E74
chr11	116158600	116158800	E72
chr11	116158800	116159000	E74
chr11	116159000	116159200	E80
chr11	116159200	116160200	E74
chr11	116160200	116160400	E46
chr11	116160400	116160800	E74
chr11	116160800	116161000	E72
chr11	116161000	116161200	E74
chr11	116161200	116161400	E72
chr11	116161400	116162800	E74
chr11	116162800	116163000	E81
chr11	116163000	116163200	E72
chr11	116163200	116165400	E74
chr11	116165400	116165600	E72
chr11	116165600	116173000	E74
chr11	116173000	116173200	E80
chr11	116173200	116174400	E74
chr11	116174400	116174600	E46
chr11	116174600	116176800	E74
chr11	116176800	116177000	E46
chr11	116177000	116182200	E74
chr11	116182200	116182400	E72
chr11	116182400	116183600	E74
chr11	116183600	116184000	E72
chr11	116184000	116184600	E74
chr11	116184600	116184800	E46
chr11	116184800	116185000	E45
chr11	116185000	116188800	E74
chr11	116188800	116189000	E72
chr11	116189000	116191800	E74
chr11	116191800	116192000	E72
chr11	116192000	116196000	E74
chr11	116196000	116196200	E72
chr11	116196200	116197200	E74
chr11	116197200	116197400	E78
chr11	116197400	116197600	E74
chr11	116197600	116197800	E48
chr11	116197800	116198800	E74
chr11	116198800	116199000	E72
chr11	116199000	116200800	E74
chr11	116200800	116201000	E45
chr11	116201000	116202600	E74
chr11	116202600	116202800	E48
chr11	116202800	116207800	E74
chr11	116207800	116208000	E48
chr11	116208000	116209400	E74
chr11	116209400	116209600	E72
chr11	116209600	116212000	E74
chr11	116212000	116212200	E81
chr11	116212200	116214000	E74
chr11	116214000	116214200	E72
chr11	116214200	116214400	E74
chr11	116214400	116214600	E72
chr11	116214600	116214800	E74
chr11	116214800	116215000	E45
chr11	116215000	116216000	E74
chr11	116216000	116216200	E79
chr11	116216200	116218800	E74
chr11	116218800	116219000	E38
chr11	116219000	116219200	E56
chr11	116219200	116219400	E37
chr11	116219400	116219600	E38
chr11	116219600	116219800	E55
chr11	116219800	116220000	E48
chr11	116220000	116220400	E74
chr11	116220400	116220600	E72
chr11	116220600	116220800	E74
chr11	116220800	116221000	E46
chr11	116221000	116221200	E74
chr11	116221200	116221400	E72
chr11	116221400	116221600	E74
chr11	116221600	116221800	E72
chr11	116221800	116223200	E74
chr11	116223200	116223400	E71
chr11	116223400	116225800	E74
chr11	116225800	116226000	E72
chr11	116226000	116228800	E74
chr11	116228800	116229000	E46
chr11	116229000	116229200	E45
chr11	116229200	116229400	E74
chr11	116229400	116229600	E46
chr11	116229600	116230000	E74
chr11	116230000	116230200	E78
chr11	116230200	116230400	E77
chr11	116230400	116230600	E45
chr11	116230600	116230800	E72
chr11	116230800	116232800	E74
chr11	116232800	116233000	E80
chr11	116233000	116233800	E74
chr11	116233800	116234000	E72
chr11	116234000	116234200	E74
chr11	116234200	116234400	E72
chr11	116234400	116235400	E74
chr11	116235400	116235600	E71
chr11	116235600	116236600	E74
chr11	116236600	116237000	E72
chr11	116237000	116238400	E74
chr11	116238400	116238600	E72
chr11	116238600	116242200	E74
chr11	116242200	116242400	E79
chr11	116242400	116245600	E74
chr11	116245600	116245800	E72
chr11	116245800	116246200	E74
chr11	116246200	116246400	E46
chr11	116246400	116247200	E74
chr11	116247200	116247400	E72
chr11	116247400	116247800	E74
chr11	116247800	116248000	E44
chr11	116248000	116250000	E74
chr11	116250000	116250200	E46
chr11	116250200	116250800	E74
chr11	116250800	116251200	E72
chr11	116251200	116253000	E74
chr11	116253000	116253200	E76
chr11	116253200	116253400	E72
chr11	116253400	116256800	E74
chr11	116256800	116257000	E45
chr11	116257000	116264000	E73
chr11	116264000	116264200	E71
chr11	116264200	116264400	E72
chr11	116264400	116265600	E74
chr11	116265600	116265800	E46
chr11	116265800	116266000	E74
chr11	116266000	116266400	E72
chr11	116266400	116270400	E74
chr11	116270400	116270800	E72
chr11	116270800	116276000	E74
chr11	116276000	116276200	E72
chr11	116276200	116282400	E74
chr11	116282400	116282600	E48
chr11	116282600	116283000	E74
chr11	116283000	116283200	E46
chr11	116283200	116283800	E74
chr11	116283800	116284000	E71
chr11	116284000	116285000	E74
chr11	116285000	116285200	E75
chr11	116285200	116290600	E74
chr11	116290600	116290800	E72
chr11	116290800	116292000	E74
chr11	116292000	116292200	E78
chr11	116292200	116292600	E74
chr11	116292600	116292800	E48
chr11	116292800	116293000	E45
chr11	116293000	116298000	E73
chr11	116298000	116298200	E47
chr11	116298200	116301400	E73
chr11	116301400	116301600	E72
chr11	116301600	116301800	E74
chr11	116301800	116302000	E72
chr11	116302000	116306000	E74
chr11	116306000	116306200	E72
chr11	116306200	116308400	E74
chr11	116308400	116308600	E72
chr11	116308600	116309200	E74
chr11	116309200	116309400	E48
chr11	116309400	116310000	E74
chr11	116310000	116310200	E71
chr11	116310200	116310600	E74
chr11	116310600	116310800	E72
chr11	116310800	116311600	E74
chr11	116311600	116311800	E72
chr11	116311800	116324400	E73
chr11	116324400	116324600	E72
chr11	116324600	116324800	E46
chr11	116324800	116329800	E74
chr11	116329800	116330000	E78
chr11	116330000	116331800	E74
chr11	116331800	116332000	E49
chr11	116332000	116332200	E46
chr11	116332200	116332400	E74
chr11	116332400	116332600	E72
chr11	116332600	116333400	E74
chr11	116333400	116333600	E45
chr11	116333600	116334400	E74
chr11	116334400	116334600	E72
chr11	116334600	116334800	E74
chr11	116334800	116335000	E48
chr11	116335000	116337200	E74
chr11	116337200	116337400	E48
chr11	116337400	116338600	E74
chr11	116338600	116338800	E72
chr11	116338800	116339200	E46
chr11	116339200	116340800	E74
chr11	116340800	116341000	E48
chr11	116341000	116343400	E74
chr11	116343400	116343600	E79
chr11	116343600	116344600	E74
chr11	116344600	116344800	E46
chr11	116344800	116346200	E74
chr11	116346200	116348800	E73
chr11	116348800	116349600	E74
chr11	116349600	116349800	E75
chr11	116349800	116351000	E74
chr11	116351000	116351200	E77
chr11	116351200	116352000	E74
chr11	116352000	116352200	E77
chr11	116352200	116352400	E72
chr11	116352400	116354600	E74
chr11	116354600	116354800	E48
chr11	116354800	116355600	E74
chr11	116355600	116355800	E48
chr11	116355800	116357000	E74
chr11	116357000	116357200	E72
chr11	116357200	116357600	E74
chr11	116357600	116357800	E48
chr11	116357800	116358800	E74
chr11	116358800	116359000	E72
chr11	116359000	116359200	E44
chr11	116359200	116361600	E74
chr11	116361600	116361800	E72
chr11	116361800	116365000	E74
chr11	116365000	116365200	E48
chr11	116365200	116370400	E74
chr11	116370400	116370600	E46
chr11	116370600	116370800	E48
chr11	116370800	116371400	E74
chr11	116371400	116371600	E81
chr11	116371600	116373600	E74
chr11	116373600	116373800	E75
chr11	116373800	116374000	E48
chr11	116374000	116374400	E74
chr11	116374400	116374600	E72
chr11	116374600	116375600	E74
chr11	116375600	116376000	E72
chr11	116376000	116377800	E74
chr11	116377800	116378000	E72
chr11	116378000	116381400	E74
chr11	116381400	116381600	E72
chr11	116381600	116383000	E74
chr11	116383000	116383200	E72
chr11	116383200	116384800	E74
chr11	116384800	116385000	E79
chr11	116385000	116385600	E74
chr11	116385600	116385800	E48
chr11	116385800	116386600	E74
chr11	116386600	116386800	E46
chr11	116386800	116387000	E72
chr11	116387000	116387200	E74
chr11	116387200	116387400	E48
chr11	116387400	116388800	E74
chr11	116388800	116389000	E46
chr11	116389000	116389200	E74
chr11	116389200	116389400	E79
chr11	116389400	116389600	E74
chr11	116389600	116389800	E48
chr11	116389800	116390000	E36
chr11	116390000	116390200	E33
chr11	116390200	116390400	E34
chr11	116390400	116390600	E42
chr11	116390600	116390800	E35
chr11	116390800	116391000	E53
chr11	116391000	116391200	E54
chr11	116391200	116391400	E25
chr11	116391400	116392800	E74
chr11	116392800	116393000	E38
chr11	116393000	116393200	E77
chr11	116393200	116394200	E74
chr11	116394200	116394400	E48
chr11	116394400	116394600	E55
chr11	116394600	116394800	E48
chr11	116394800	116395200	E74
chr11	116395200	116395400	E82
chr11	116395400	116395600	E13
chr11	116395600	116395800	E48
chr11	116395800	116398800	E74
chr11	116398800	116399000	E48
chr11	116399000	116399200	E74
chr11	116399200	116399400	E77
chr11	116399400	116399800	E82
chr11	116399800	116400000	E13
chr11	116400000	116405600	E74
chr11	116405600	116405800	E46
chr11	116405800	116406000	E74
chr11	116406000	116406200	E76
chr11	116406200	116407400	E74
chr11	116407400	116407600	E72
chr11	116407600	116408800	E74
chr11	116408800	116409000	E72
chr11	116409000	116411200	E74
chr11	116411200	116411400	E71
chr11	116411400	116411600	E54
chr11	116411600	116411800	E55
chr11	116411800	116412200	E37
chr11	116412200	116412800	E54
chr11	116412800	116415000	E74
chr11	116415000	116415200	E72
chr11	116415200	116416200	E74
chr11	116416200	116416400	E71
chr11	116416400	116417000	E74
chr11	116417000	116417200	E72
chr11	116417200	116420000	E74
chr11	116420000	116420200	E45
chr11	116420200	116424000	E74
chr11	116424000	116424200	E45
chr11	116424200	116425200	E74
chr11	116425200	116425400	E48
chr11	116425400	116427800	E74
chr11	116427800	116428000	E72
chr11	116428000	116430400	E74
chr11	116430400	116430600	E46
chr11	116430600	116433800	E74
chr11	116433800	116434000	E46
chr11	116434000	116434400	E48
chr11	116434400	116435800	E74
chr11	116435800	116436000	E71
chr11	116436000	116436200	E74
chr11	116436200	116436400	E46
chr11	116436400	116436600	E72
chr11	116436600	116440400	E74
chr11	116440400	116440600	E72
chr11	116440600	116441200	E74
chr11	116441200	116441400	E46
chr11	116441400	116449400	E73
chr11	116449400	116449600	E72
chr11	116449600	116449800	E74
chr11	116449800	116450200	E72
chr11	116450200	116450400	E48
chr11	116450400	116450600	E34
chr11	116450600	116450800	E45
chr11	116450800	116451000	E48
chr11	116451000	116451200	E76
chr11	116451200	116451400	E74
chr11	116451400	116451600	E48
chr11	116451600	116452400	E74
chr11	116452400	116452600	E75
chr11	116452600	116453600	E74
chr11	116453600	116453800	E48
chr11	116453800	116454800	E74
chr11	116454800	116455000	E48
chr11	116455000	116455600	E74
chr11	116455600	116455800	E72
chr11	116455800	116456000	E49
chr11	116456000	116456800	E74
chr11	116456800	116457000	E46
chr11	116457000	116457200	E74
chr11	116457200	116457400	E72
chr11	116457400	116461200	E74
chr11	116461200	116461400	E72
chr11	116461400	116463200	E74
chr11	116463200	116463400	E72
chr11	116463400	116464600	E74
chr11	116464600	116464800	E72
chr11	116464800	116465000	E74
chr11	116465000	116465200	E46
chr11	116465200	116468000	E74
chr11	116468000	116468200	E72
chr11	116468200	116469600	E74
chr11	116469600	116469800	E46
chr11	116469800	116470800	E74
chr11	116470800	116471000	E46
chr11	116471000	116471800	E74
chr11	116471800	116472000	E45
chr11	116472000	116472600	E74
chr11	116472600	116472800	E48
chr11	116472800	116473000	E46
chr11	116473000	116473800	E74
chr11	116473800	116474000	E46
chr11	116474000	116476600	E74
chr11	116476600	116476800	E80
chr11	116476800	116478000	E74
chr11	116478000	116478200	E46
chr11	116478200	116478400	E74
chr11	116478400	116478800	E72
chr11	116478800	116480600	E74
chr11	116480600	116480800	E45
chr11	116480800	116482800	E74
chr11	116482800	116483000	E81
chr11	116483000	116483600	E74
chr11	116483600	116483800	E72
chr11	116483800	116484400	E74
chr11	116484400	116484600	E78
chr11	116484600	116484800	E45
chr11	116484800	116485400	E74
chr11	116485400	116485600	E71
chr11	116485600	116486000	E74
chr11	116486000	116486200	E48
chr11	116486200	116486400	E34
chr11	116486400	116486600	E37
chr11	116486600	116487000	E36
chr11	116487000	116487200	E53
chr11	116487200	116487400	E55
chr11	116487400	116490800	E74
chr11	116490800	116491000	E72
chr11	116491000	116491200	E74
chr11	116491200	116491400	E46
chr11	116491400	116495600	E74
chr11	116495600	116495800	E45
chr11	116495800	116497800	E74
chr11	116497800	116498000	E72
chr11	116498000	116498800	E74
chr11	116498800	116499000	E46
chr11	116499000	116499800	E74
chr11	116499800	116500000	E72
chr11	116500000	116502600	E74
chr11	116502600	116502800	E72
chr11	116502800	116503400	E74
chr11	116503400	116503600	E45
chr11	116503600	116504200	E74
chr11	116504200	116504400	E72
chr11	116504400	116504800	E74
chr11	116504800	116505400	E38
chr11	116505400	116505600	E44
chr11	116505600	116506400	E74
chr11	116506400	116506800	E72
chr11	116506800	116507000	E74
chr11	116507000	116507200	E72
chr11	116507200	116510400	E74
chr11	116510400	116510600	E45
chr11	116510600	116512400	E74
chr11	116512400	116512600	E48
chr11	116512600	116513200	E74
chr11	116513200	116513400	E45
chr11	116513400	116515800	E74
chr11	116515800	116516000	E48
chr11	116516000	116516200	E74
chr11	116516200	116516400	E46
chr11	116516400	116518200	E74
chr11	116518200	116518400	E48
chr11	116518400	116520400	E74
chr11	116520400	116520600	E48
chr11	116520600	116520800	E74
chr11	116520800	116521000	E46
chr11	116521000	116524800	E74
chr11	116524800	116525000	E72
chr11	116525000	116526400	E74
chr11	116526400	116526600	E72
chr11	116526600	116527600	E74
chr11	116527600	116527800	E48
chr11	116527800	116528000	E74
chr11	116528000	116528200	E77
chr11	116528200	116528600	E74
chr11	116528600	116528800	E46
chr11	116528800	116529000	E48
chr11	116529000	116530600	E74
chr11	116530600	116530800	E72
chr11	116530800	116531400	E74
chr11	116531400	116531600	E46
chr11	116531600	116534600	E74
chr11	116534600	116535000	E82
chr11	116535000	116535200	E16
chr11	116535200	116535800	E82
chr11	116535800	116536800	E74
chr11	116536800	116537000	E82
chr11	116537000	116537200	E25
chr11	116537200	116539600	E74
chr11	116539600	116539800	E48
chr11	116539800	116540600	E74
chr11	116540600	116540800	E48
chr11	116540800	116541000	E49
chr11	116541000	116541400	E74
chr11	116541400	116541600	E48
chr11	116541600	116542000	E74
chr11	116542000	116542200	E72
chr11	116542200	116542600	E74
chr11	116542600	116542800	E72
chr11	116542800	116543000	E74
chr11	116543000	116543200	E80
chr11	116543200	116545800	E74
chr11	116545800	116546000	E25
chr11	116546000	116546600	E74
chr11	116546600	116546800	E79
chr11	116546800	116548400	E74
chr11	116548400	116548600	E44
chr11	116548600	116549600	E74
chr11	116549600	116549800	E45
chr11	116549800	116556600	E74
chr11	116556600	116556800	E78
chr11	116556800	116558000	E74
chr11	116558000	116558200	E48
chr11	116558200	116558400	E72
chr11	116558400	116559000	E74
chr11	116559000	116559200	E79
chr11	116559200	116561800	E74
chr11	116561800	116562000	E48
chr11	116562000	116562200	E72
chr11	116562200	116567000	E74
chr11	116567000	116567200	E44
chr11	116567200	116571200	E74
chr11	116571200	116571400	E72
chr11	116571400	116572600	E74
chr11	116572600	116572800	E72
chr11	116572800	116573200	E74
chr11	116573200	116573400	E72
chr11	116573400	116573800	E74
chr11	116573800	116574000	E46
chr11	116574000	116574600	E74
chr11	116574600	116574800	E72
chr11	116574800	116575800	E74
chr11	116575800	116576000	E72
chr11	116576000	116576600	E74
chr11	116576600	116576800	E46
chr11	116576800	116577200	E74
chr11	116577200	116577400	E48
chr11	116577400	116577600	E44
chr11	116577600	116578000	E74
chr11	116578000	116578200	E72
chr11	116578200	116578400	E71
chr11	116578400	116579000	E74
chr11	116579000	116579200	E72
chr11	116579200	116580800	E74
chr11	116580800	116581000	E45
chr11	116581000	116581400	E74
chr11	116581400	116581600	E46
chr11	116581600	116585600	E74
chr11	116585600	116585800	E72
chr11	116585800	116586000	E74
chr11	116586000	116586200	E38
chr11	116586200	116587200	E74
chr11	116587200	116587400	E72
chr11	116587400	116587600	E46
chr11	116587600	116588200	E74
chr11	116588200	116588400	E72
chr11	116588400	116589600	E74
chr11	116589600	116589800	E72
chr11	116589800	116590000	E74
chr11	116590000	116590200	E71
chr11	116590200	116592800	E74
chr11	116592800	116593000	E45
chr11	116593000	116593400	E74
chr11	116593400	116593600	E72
chr11	116593600	116594600	E74
chr11	116594600	116595000	E72
chr11	116595000	116597800	E74
chr11	116597800	116598000	E72
chr11	116598000	116598200	E74
chr11	116598200	116598400	E77
chr11	116598400	116598800	E74
chr11	116598800	116599000	E71
chr11	116599000	116600000	E74
chr11	116600000	116600200	E72
chr11	116600200	116600400	E74
chr11	116600400	116600600	E45
chr11	116600600	116601600	E74
chr11	116601600	116601800	E72
chr11	116601800	116602400	E74
chr11	116602400	116602600	E44
chr11	116602600	116603000	E74
chr11	116603000	116603200	E48
chr11	116603200	116603400	E31
chr11	116603400	116603600	E23
chr11	116603600	116603800	E30
chr11	116603800	116604000	E51
chr11	116604000	116604200	E42
chr11	116604200	116604400	E52
chr11	116604400	116604600	E57
chr11	116604600	116604800	E22
chr11	116604800	116605000	E31
chr11	116605000	116605200	E53
chr11	116605200	116606000	E55
chr11	116606000	116606200	E37
chr11	116606200	116606800	E74
chr11	116606800	116607000	E72
chr11	116607000	116608800	E74
chr11	116608800	116609000	E55
chr11	116609000	116609200	E37
chr11	116609200	116609400	E35
chr11	116609400	116609600	E53
chr11	116609600	116609800	E55
chr11	116609800	116610000	E38
chr11	116610000	116610200	E55
chr11	116610200	116610400	E54
chr11	116610400	116611400	E55
chr11	116611400	116611600	E37
chr11	116611600	116612200	E55
chr11	116612200	116612400	E48
chr11	116612400	116613000	E55
chr11	116613000	116613200	E37
chr11	116613200	116613400	E54
chr11	116613400	116613600	E25
chr11	116613600	116614400	E74
chr11	116614400	116614600	E49
chr11	116614600	116615200	E74
chr11	116615200	116615400	E48
chr11	116615400	116615600	E45
chr11	116615600	116615800	E72
chr11	116615800	116621800	E74
chr11	116621800	116622000	E81
chr11	116622000	116622800	E74
chr11	116622800	116623000	E48
chr11	116623000	116623600	E74
chr11	116623600	116623800	E46
chr11	116623800	116624800	E74
chr11	116624800	116625000	E72
chr11	116625000	116628000	E74
chr11	116628000	116628400	E72
chr11	116628400	116629200	E74
chr11	116629200	116629600	E48
chr11	116629600	116630400	E74
chr11	116630400	116631200	E82
chr11	116631200	116631400	E7
chr11	116631400	116632600	E82
chr11	116632600	116632800	E25
chr11	116632800	116633600	E74
chr11	116633600	116633800	E72
chr11	116633800	116634800	E74
chr11	116634800	116635000	E25
chr11	116635000	116636000	E82
chr11	116636000	116636200	E25
chr11	116636200	116636600	E82
chr11	116636600	116636800	E77
chr11	116636800	116637600	E74
chr11	116637600	116637800	E72
chr11	116637800	116638000	E48
chr11	116638000	116639200	E74
chr11	116639200	116639400	E72
chr11	116639400	116639800	E74
chr11	116639800	116640000	E13
chr11	116640000	116640600	E82
chr11	116640600	116640800	E7
chr11	116640800	116641000	E23
chr11	116641000	116641200	E24
chr11	116641200	116641400	E32
chr11	116641400	116641600	E43
chr11	116641600	116641800	E27
chr11	116641800	116642000	E26
chr11	116642000	116642400	E29
chr11	116642400	116642600	E26
chr11	116642600	116642800	E21
chr11	116642800	116643200	E19
chr11	116643200	116643400	E20
chr11	116643400	116643600	E85
chr11	116643600	116643800	E20
chr11	116643800	116644000	E85
chr11	116644000	116644200	E20
chr11	116644200	116644400	E85
chr11	116644400	116644600	E20
chr11	116644600	116644800	E85
chr11	116644800	116645000	E67
chr11	116645000	116645200	E43
chr11	116645200	116645400	E34
chr11	116645400	116645600	E36
chr11	116645600	116645800	E37
chr11	116645800	116646000	E54
chr11	116646000	116646200	E36
chr11	116646200	116646400	E55
chr11	116646400	116646600	E38
chr11	116646600	116646800	E55
chr11	116646800	116647000	E37
chr11	116647000	116647200	E35
chr11	116647200	116647600	E42
chr11	116647600	116647800	E37
chr11	116647800	116648000	E53
chr11	116648000	116648200	E37
chr11	116648200	116648400	E45
chr11	116648400	116648600	E55
chr11	116648600	116648800	E54
chr11	116648800	116649000	E48
chr11	116649000	116652800	E74
chr11	116652800	116653200	E84
chr11	116653200	116653600	E23
chr11	116653600	116653800	E57
chr11	116653800	116654000	E58
chr11	116654000	116654200	E57
chr11	116654200	116654800	E84
chr11	116654800	116655400	E55
chr11	116655400	116655600	E74
chr11	116655600	116655800	E77
chr11	116655800	116656800	E82
chr11	116656800	116657000	E23
chr11	116657000	116657200	E38
chr11	116657200	116657400	E25
chr11	116657400	116657600	E24
chr11	116657600	116657800	E29
chr11	116657800	116658000	E26
chr11	116658000	116658400	E19
chr11	116658400	116658600	E20
chr11	116658600	116659200	E85
chr11	116659200	116659400	E28
chr11	116659400	116659600	E33
chr11	116659600	116660000	E82
chr11	116660000	116660600	E74
chr11	116660600	116660800	E45
chr11	116660800	116661400	E74
chr11	116661400	116661600	E46
chr11	116661600	116661800	E45
chr11	116661800	116662000	E48
chr11	116662000	116662200	E55
chr11	116662200	116662400	E35
chr11	116662400	116662600	E55
chr11	116662600	116662800	E45
chr11	116662800	116663000	E74
chr11	116663000	116663200	E48
chr11	116663200	116664400	E74
chr11	116664400	116664600	E36
chr11	116664600	116664800	E25
chr11	116664800	116665000	E74
chr11	116665000	116665200	E72
chr11	116665200	116665400	E74
chr11	116665400	116665600	E45
chr11	116665600	116666400	E74
chr11	116666400	116666800	E82
chr11	116666800	116667000	E6
chr11	116667000	116667200	E4
chr11	116667200	116667400	E9
chr11	116667400	116667600	E8
chr11	116667600	116667800	E4
chr11	116667800	116668000	E44
chr11	116668000	116668200	E7
chr11	116668200	116668600	E38
chr11	116668600	116668800	E74
chr11	116668800	116669000	E46
chr11	116669000	116672200	E74
chr11	116672200	116672400	E46
chr11	116672400	116675800	E74
chr11	116675800	116676400	E55
chr11	116676400	116676600	E37
chr11	116676600	116676800	E84
chr11	116676800	116677000	E25
chr11	116677000	116677200	E56
chr11	116677200	116677600	E55
chr11	116677600	116677800	E74
chr11	116677800	116678000	E72
chr11	116678000	116679600	E74
chr11	116679600	116679800	E72
chr11	116679800	116680000	E44
chr11	116680000	116680400	E74
chr11	116680400	116680600	E82
chr11	116680600	116681200	E74
chr11	116681200	116681400	E48
chr11	116681400	116682400	E74
chr11	116682400	116682600	E48
chr11	116682600	116682800	E74
chr11	116682800	116683000	E13
chr11	116683000	116683800	E74
chr11	116683800	116684000	E48
chr11	116684000	116684400	E74
chr11	116684400	116684600	E48
chr11	116684600	116684800	E74
chr11	116684800	116685000	E72
chr11	116685000	116685200	E49
chr11	116685200	116685400	E55
chr11	116685400	116685600	E37
chr11	116685600	116686400	E55
chr11	116686400	116686600	E38
chr11	116686600	116686800	E48
chr11	116686800	116687800	E55
chr11	116687800	116688000	E45
chr11	116688000	116688200	E48
chr11	116688200	116688400	E36
chr11	116688400	116693600	E74
chr11	116693600	116693800	E77
chr11	116693800	116694000	E74
chr11	116694000	116694200	E46
chr11	116694200	116695000	E74
chr11	116695000	116695200	E72
chr11	116695200	116696200	E74
chr11	116696200	116696400	E48
chr11	116696400	116697200	E74
chr11	116697200	116697400	E48
chr11	116697400	116697600	E74
chr11	116697600	116697800	E44
chr11	116697800	116698600	E74
chr11	116698600	116698800	E72
chr11	116698800	116701000	E74
chr11	116701000	116701200	E49
chr11	116701200	116702800	E74
chr11	116702800	116703000	E48
chr11	116703000	116704000	E74
chr11	116704000	116704200	E48
chr11	116704200	116704400	E46
chr11	116704400	116705200	E74
chr11	116705200	116705400	E82
chr11	116705400	116705600	E48
chr11	116705600	116705800	E35
chr11	116705800	116706000	E34
chr11	116706000	116706200	E43
chr11	116706200	116706400	E28
chr11	116706400	116706600	E85
chr11	116706600	116706800	E28
chr11	116706800	116707200	E42
chr11	116707200	116707400	E37
chr11	116707400	116710000	E74
chr11	116710000	116710200	E46
chr11	116710200	116710400	E74
chr11	116710400	116710600	E45
chr11	116710600	116711000	E74
chr11	116711000	116711200	E44
chr11	116711200	116711400	E48
chr11	116711400	116711600	E71
chr11	116711600	116711800	E46
chr11	116711800	116712000	E74
chr11	116712000	116712200	E71
chr11	116712200	116714200	E74
chr11	116714200	116714400	E48
chr11	116714400	116714600	E74
chr11	116714600	116714800	E72
chr11	116714800	116716800	E74
chr11	116716800	116717000	E34
chr11	116717000	116717400	E74
chr11	116717400	116717600	E48
chr11	116717600	116717800	E46
chr11	116717800	116718400	E74
chr11	116718400	116718600	E46
chr11	116718600	116719200	E74
chr11	116719200	116719400	E37
chr11	116719400	116720200	E74
chr11	116720200	116720400	E82
chr11	116720400	116720600	E74
chr11	116720600	116720800	E82
chr11	116720800	116721000	E13
chr11	116721000	116721400	E82
chr11	116721400	116721600	E13
chr11	116721600	116721800	E40
chr11	116721800	116722000	E61
chr11	116722000	116722800	E64
chr11	116722800	116723000	E67
chr11	116723000	116723800	E64
chr11	116723800	116724000	E67
chr11	116724000	116724400	E85
chr11	116724400	116724600	E64
chr11	116724600	116724800	E67
chr11	116724800	116725000	E64
chr11	116725000	116725200	E63
chr11	116725200	116725400	E61
chr11	116725400	116725600	E59
chr11	116725600	116725800	E52
chr11	116725800	116726200	E36
chr11	116726200	116726600	E38
chr11	116726600	116726800	E55
chr11	116726800	116727400	E74
chr11	116727400	116727600	E72
chr11	116727600	116729400	E74
chr11	116729400	116729600	E72
chr11	116729600	116731400	E74
chr11	116731400	116731600	E45
chr11	116731600	116731800	E77
chr11	116731800	116732600	E74
chr11	116732600	116732800	E36
chr11	116732800	116733000	E37
chr11	116733000	116733600	E74
chr11	116733600	116733800	E72
chr11	116733800	116735800	E74
chr11	116735800	116736000	E48
chr11	116736000	116736200	E44
chr11	116736200	116738200	E74
chr11	116738200	116738400	E71
chr11	116738400	116738800	E48
chr11	116738800	116741000	E74
chr11	116741000	116741200	E13
chr11	116741200	116741600	E82
chr11	116741600	116741800	E38
chr11	116741800	116742400	E82
chr11	116742400	116742600	E13
chr11	116742600	116743000	E82
chr11	116743000	116743200	E74
chr11	116743200	116743400	E45
chr11	116743400	116743600	E74
chr11	116743600	116743800	E72
chr11	116743800	116744400	E74
chr11	116744400	116744600	E49
chr11	116744600	116745800	E74
chr11	116745800	116746200	E46
chr11	116746200	116746400	E72
chr11	116746400	116746600	E80
chr11	116746600	116747200	E74
chr11	116747200	116747400	E45
chr11	116747400	116747800	E46
chr11	116747800	116748000	E74
chr11	116748000	116748200	E48
chr11	116748200	116748800	E74
chr11	116748800	116749000	E72
chr11	116749000	116749400	E44
chr11	116749400	116749800	E82
chr11	116749800	116750000	E25
chr11	116750000	116750200	E82
chr11	116750200	116750400	E25
chr11	116750400	116750600	E32
chr11	116750600	116750800	E82
chr11	116750800	116751000	E15
chr11	116751000	116751400	E16
chr11	116751400	116751800	E82
chr11	116751800	116752800	E74
chr11	116752800	116753000	E48
chr11	116753000	116753200	E45
chr11	116753200	116753600	E74
chr11	116753600	116753800	E46
chr11	116753800	116754800	E74
chr11	116754800	116755000	E72
chr11	116755000	116755200	E74
chr11	116755200	116755400	E44
chr11	116755400	116755800	E74
chr11	116755800	116756000	E45
chr11	116756000	116756200	E72
chr11	116756200	116757800	E74
chr11	116757800	116758000	E48
chr11	116758000	116758600	E82
chr11	116758600	116758800	E13
chr11	116758800	116759000	E9
chr11	116759000	116759200	E3
chr11	116759200	116759400	E2
chr11	116759400	116759800	E65
chr11	116759800	116760000	E2
chr11	116760000	116761000	E65
chr11	116761000	116761200	E66
chr11	116761200	116761400	E65
chr11	116761400	116761600	E3
chr11	116761600	116761800	E13
chr11	116761800	116762000	E5
chr11	116762000	116762200	E6
chr11	116762200	116763400	E82
chr11	116763400	116763600	E76
chr11	116763600	116764200	E74
chr11	116764200	116764800	E48
chr11	116764800	116765400	E82
chr11	116765400	116765600	E7
chr11	116765600	116765800	E25
chr11	116765800	116766000	E82
chr11	116766000	116766200	E13
chr11	116766200	116766400	E56
chr11	116766400	116766600	E38
chr11	116766600	116766800	E48
chr11	116766800	116767000	E38
chr11	116767000	116767200	E76
chr11	116767200	116767400	E74
chr11	116767400	116767600	E49
chr11	116767600	116768400	E74
chr11	116768400	116768600	E80
chr11	116768600	116768800	E48
chr11	116768800	116769600	E74
chr11	116769600	116770000	E44
chr11	116770000	116770200	E6
chr11	116770200	116770400	E25
chr11	116770400	116770600	E76
chr11	116770600	116771600	E74
chr11	116771600	116771800	E6
chr11	116771800	116772600	E82
chr11	116772600	116772800	E45
chr11	116772800	116773000	E82
chr11	116773000	116773200	E13
chr11	116773200	116774200	E74
chr11	116774200	116774600	E72
chr11	116774600	116775000	E74
chr11	116775000	116775200	E46
chr11	116775200	116776200	E74
chr11	116776200	116776400	E72
chr11	116776400	116777200	E74
chr11	116777200	116778400	E82
chr11	116778400	116778600	E13
chr11	116778600	116779000	E82
chr11	116779000	116779200	E42
chr11	116779200	116779400	E59
chr11	116779400	116779600	E35
chr11	116779600	116779800	E68
chr11	116779800	116780000	E15
chr11	116780000	116780200	E36
chr11	116780200	116780400	E40
chr11	116780400	116780600	E15
chr11	116780600	116780800	E57
chr11	116780800	116781000	E54
chr11	116781000	116781200	E55
chr11	116781200	116781400	E38
chr11	116781400	116781600	E84
chr11	116781600	116782200	E74
chr11	116782200	116782400	E76
chr11	116782400	116782600	E74
chr11	116782600	116782800	E46
chr11	116782800	116783200	E74
chr11	116783200	116783400	E45
chr11	116783400	116784400	E82
chr11	116784400	116784800	E13
chr11	116784800	116785000	E82
chr11	116785000	116785200	E38
chr11	116785200	116785400	E55
chr11	116785400	116785600	E38
chr11	116785600	116786200	E82
chr11	116786200	116786400	E25
chr11	116786400	116787200	E82
chr11	116787200	116787400	E35
chr11	116787400	116787600	E36
chr11	116787600	116788000	E38
chr11	116788000	116788200	E82
chr11	116788200	116788400	E38
chr11	116788400	116788600	E48
chr11	116788600	116789600	E74
chr11	116789600	116789800	E72
chr11	116789800	116790000	E44
chr11	116790000	116791200	E82
chr11	116791200	116791400	E38
chr11	116791400	116791600	E48
chr11	116791600	116792200	E74
chr11	116792200	116792400	E82
chr11	116792400	116792800	E13
chr11	116792800	116793000	E38
chr11	116793000	116793200	E39
chr11	116793200	116793400	E13
chr11	116793400	116793600	E82
chr11	116793600	116793800	E48
chr11	116793800	116794000	E38
chr11	116794000	116794200	E15
chr11	116794200	116794600	E16
chr11	116794600	116794800	E15
chr11	116794800	116795000	E59
chr11	116795000	116795200	E61
chr11	116795200	116796000	E63
chr11	116796000	116796200	E64
chr11	116796200	116796400	E67
chr11	116796400	116796600	E85
chr11	116796600	116797000	E64
chr11	116797000	116797400	E63
chr11	116797400	116797600	E61
chr11	116797600	116797800	E63
chr11	116797800	116798000	E61
chr11	116798000	116798400	E63
chr11	116798400	116798800	E61
chr11	116798800	116799000	E64
chr11	116799000	116799200	E67
chr11	116799200	116799400	E61
chr11	116799400	116799800	E64
chr11	116799800	116800000	E63
chr11	116800000	116800200	E64
chr11	116800200	116800600	E51
chr11	116800600	116801400	E67
chr11	116801400	116801600	E64
chr11	116801600	116802000	E51
chr11	116802000	116802200	E60
chr11	116802200	116802400	E61
chr11	116802400	116802800	E60
chr11	116802800	116803000	E59
chr11	116803000	116803400	E42
chr11	116803400	116803600	E34
chr11	116803600	116803800	E36
chr11	116803800	116804200	E48
chr11	116804200	116804400	E35
chr11	116804400	116804600	E38
chr11	116804600	116804800	E55
chr11	116804800	116805000	E45
chr11	116805000	116806600	E82
chr11	116806600	116806800	E13
chr11	116806800	116807000	E82
chr11	116807000	116807200	E36
chr11	116807200	116807800	E74
chr11	116807800	116808000	E34
chr11	116808000	116808200	E37
chr11	116808200	116808400	E55
chr11	116808400	116809600	E74
chr11	116809600	116809800	E48
chr11	116809800	116811000	E74
chr11	116811000	116811200	E72
chr11	116811200	116811600	E74
chr11	116811600	116811800	E45
chr11	116811800	116812400	E74
chr11	116812400	116814400	E82
chr11	116814400	116814600	E25
chr11	116814600	116815600	E74
chr11	116815600	116815800	E48
chr11	116815800	116816000	E49
chr11	116816000	116816200	E44
chr11	116816200	116818400	E74
chr11	116818400	116818600	E13
chr11	116818600	116818800	E39
chr11	116818800	116819000	E42
chr11	116819000	116819200	E59
chr11	116819200	116819400	E43
chr11	116819400	116819800	E70
chr11	116819800	116820000	E58
chr11	116820000	116820400	E35
chr11	116820400	116820800	E36
chr11	116820800	116821000	E55
chr11	116821000	116821200	E38
chr11	116821200	116821400	E44
chr11	116821400	116821600	E82
chr11	116821600	116821800	E74
chr11	116821800	116822000	E48
chr11	116822000	116822600	E74
chr11	116822600	116823000	E82
chr11	116823000	116823200	E44
chr11	116823200	116824200	E82
chr11	116824200	116824400	E48
chr11	116824400	116824600	E55
chr11	116824600	116824800	E54
chr11	116824800	116825000	E37
chr11	116825000	116825600	E82
chr11	116825600	116825800	E83
chr11	116825800	116826000	E82
chr11	116826000	116826200	E38
chr11	116826200	116826600	E55
chr11	116826600	116826800	E36
chr11	116826800	116827000	E48
chr11	116827000	116827200	E13
chr11	116827200	116828200	E82
chr11	116828200	116828400	E25
chr11	116828400	116828600	E38
chr11	116828600	116828800	E82
chr11	116828800	116829000	E31
chr11	116829000	116829200	E37
chr11	116829200	116829400	E36
chr11	116829400	116829600	E48
chr11	116829600	116830000	E55
chr11	116830000	116830200	E38
chr11	116830200	116831000	E55
chr11	116831000	116831600	E37
chr11	116831600	116831800	E38
chr11	116831800	116832000	E55
chr11	116832000	116832200	E48
chr11	116832200	116832400	E38
chr11	116832400	116832600	E16
chr11	116832600	116832800	E37
chr11	116832800	116833000	E55
chr11	116833000	116834200	E74
chr11	116834200	116834400	E48
chr11	116834400	116834600	E74
chr11	116834600	116834800	E72
chr11	116834800	116835400	E74
chr11	116835400	116835600	E46
chr11	116835600	116836200	E74
chr11	116836200	116836400	E46
chr11	116836400	116836600	E74
chr11	116836600	116837200	E82
chr11	116837200	116837400	E7
chr11	116837400	116838800	E82
chr11	116838800	116839000	E13
chr11	116839000	116839200	E82
chr11	116839200	116839400	E72
chr11	116839400	116839800	E74
chr11	116839800	116840400	E82
chr11	116840400	116840600	E13
chr11	116840600	116841200	E82
chr11	116841200	116841400	E25
chr11	116841400	116841600	E38
chr11	116841600	116842000	E82
chr11	116842000	116842200	E13
chr11	116842200	116842400	E82
chr11	116842400	116842600	E48
chr11	116842600	116842800	E44
chr11	116842800	116843600	E74
chr11	116843600	116843800	E48
chr11	116843800	116844600	E74
chr11	116844600	116844800	E48
chr11	116844800	116845000	E45
chr11	116845000	116845200	E74
chr11	116845200	116845400	E48
chr11	116845400	116845600	E82
chr11	116845600	116848000	E74
chr11	116848000	116848200	E71
chr11	116848200	116848400	E55
chr11	116848400	116848600	E38
chr11	116848600	116848800	E55
chr11	116848800	116849000	E37
chr11	116849000	116849600	E55
chr11	116849600	116849800	E54
chr11	116849800	116850000	E55
chr11	116850000	116850200	E39
chr11	116850200	116850400	E40
chr11	116850400	116850600	E43
chr11	116850600	116851000	E67
chr11	116851000	116851600	E85
chr11	116851600	116851800	E60
chr11	116851800	116852000	E64
chr11	116852000	116853000	E63
chr11	116853000	116853200	E59
chr11	116853200	116853400	E62
chr11	116853400	116853600	E16
chr11	116853600	116854000	E84
chr11	116854000	116854200	E37
chr11	116854200	116854400	E82
chr11	116854400	116854600	E44
chr11	116854600	116854800	E40
chr11	116854800	116855000	E44
chr11	116855000	116855200	E13
chr11	116855200	116855400	E36
chr11	116855400	116855600	E82
chr11	116855600	116855800	E13
chr11	116855800	116856000	E39
chr11	116856000	116856200	E15
chr11	116856200	116856400	E57
chr11	116856400	116856600	E68
chr11	116856600	116857200	E63
chr11	116857200	116857400	E64
chr11	116857400	116857600	E85
chr11	116857600	116857800	E65
chr11	116857800	116858400	E64
chr11	116858400	116859000	E63
chr11	116859000	116859200	E61
chr11	116859200	116859400	E68
chr11	116859400	116859600	E57
chr11	116859600	116859800	E68
chr11	116859800	116860000	E57
chr11	116860000	116860200	E40
chr11	116860200	116860400	E68
chr11	116860400	116860800	E40
chr11	116860800	116861000	E39
chr11	116861000	116861200	E37
chr11	116861200	116861400	E84
chr11	116861400	116861600	E56
chr11	116861600	116862200	E82
chr11	116862200	116863400	E74
chr11	116863400	116863800	E37
chr11	116863800	116864200	E55
chr11	116864200	116864400	E16
chr11	116864400	116864600	E55
chr11	116864600	116864800	E56
chr11	116864800	116865000	E36
chr11	116865000	116865200	E37
chr11	116865200	116865400	E48
chr11	116865400	116865600	E72
chr11	116865600	116866400	E74
chr11	116866400	116866600	E25
chr11	116866600	116866800	E84
chr11	116866800	116867200	E55
chr11	116867200	116867400	E45
chr11	116867400	116867600	E82
chr11	116867600	116867800	E13
chr11	116867800	116868400	E82
chr11	116868400	116868600	E45
chr11	116868600	116869200	E74
chr11	116869200	116869400	E48
chr11	116869400	116869600	E82
chr11	116869600	116869800	E16
chr11	116869800	116870000	E84
chr11	116870000	116870200	E57
chr11	116870200	116870400	E82
chr11	116870400	116870600	E25
chr11	116870600	116870800	E37
chr11	116870800	116871800	E55
chr11	116871800	116872000	E54
chr11	116872000	116872400	E53
chr11	116872400	116873400	E55
chr11	116873400	116873800	E53
chr11	116873800	116874000	E54
chr11	116874000	116875000	E55
chr11	116875000	116875200	E54
chr11	116875200	116875600	E53
chr11	116875600	116875800	E37
chr11	116875800	116876000	E54
chr11	116876000	116876200	E55
chr11	116876200	116876400	E36
chr11	116876400	116876600	E35
chr11	116876600	116876800	E42
chr11	116876800	116877000	E43
chr11	116877000	116877200	E42
chr11	116877200	116877400	E34
chr11	116877400	116877600	E39
chr11	116877600	116877800	E33
chr11	116877800	116878000	E35
chr11	116878000	116878200	E55
chr11	116878200	116878400	E37
chr11	116878400	116878600	E38
chr11	116878600	116878800	E36
chr11	116878800	116879000	E55
chr11	116879000	116879200	E38
chr11	116879200	116879600	E82
chr11	116879600	116879800	E13
chr11	116879800	116880000	E44
chr11	116880000	116880200	E38
chr11	116880200	116880400	E48
chr11	116880400	116881000	E55
chr11	116881000	116881200	E37
chr11	116881200	116881400	E48
chr11	116881400	116882200	E55
chr11	116882200	116882400	E38
chr11	116882400	116882800	E55
chr11	116882800	116883000	E37
chr11	116883000	116884800	E74
chr11	116884800	116885000	E76
chr11	116885000	116885600	E74
chr11	116885600	116885800	E48
chr11	116885800	116886200	E55
chr11	116886200	116886600	E38
chr11	116886600	116887600	E82
chr11	116887600	116887800	E13
chr11	116887800	116888200	E82
chr11	116888200	116888400	E25
chr11	116888400	116888800	E84
chr11	116888800	116889000	E54
chr11	116889000	116889200	E84
chr11	116889200	116889400	E53
chr11	116889400	116889600	E55
chr11	116889600	116889800	E54
chr11	116889800	116890000	E31
chr11	116890000	116890200	E24
chr11	116890200	116890400	E27
chr11	116890400	116890600	E26
chr11	116890600	116890800	E51
chr11	116890800	116891000	E26
chr11	116891000	116891200	E33
chr11	116891200	116891400	E43
chr11	116891400	116891600	E51
chr11	116891600	116891800	E59
chr11	116891800	116892200	E43
chr11	116892200	116892400	E33
chr11	116892400	116892600	E35
chr11	116892600	116892800	E84
chr11	116892800	116893000	E24
chr11	116893000	116893200	E30
chr11	116893200	116893400	E43
chr11	116893400	116894000	E51
chr11	116894000	116894200	E43
chr11	116894200	116894600	E34
chr11	116894600	116894800	E42
chr11	116894800	116895000	E58
chr11	116895000	116895200	E33
chr11	116895200	116895600	E43
chr11	116895600	116895800	E42
chr11	116895800	116896000	E58
chr11	116896000	116896200	E43
chr11	116896200	116896600	E59
chr11	116896600	116897000	E34
chr11	116897000	116897200	E35
chr11	116897200	116897400	E36
chr11	116897400	116897600	E52
chr11	116897600	116897800	E53
chr11	116897800	116898000	E57
chr11	116898000	116898200	E35
chr11	116898200	116898400	E54
chr11	116898400	116898800	E55
chr11	116898800	116900000	E74
chr11	116900000	116900200	E72
chr11	116900200	116900400	E74
chr11	116900400	116900600	E45
chr11	116900600	116900800	E13
chr11	116900800	116902400	E82
chr11	116902400	116902600	E36
chr11	116902600	116903200	E55
chr11	116903200	116903400	E38
chr11	116903400	116903800	E55
chr11	116903800	116904000	E36
chr11	116904000	116904400	E55
chr11	116904400	116904600	E48
chr11	116904600	116905400	E74
chr11	116905400	116905600	E48
chr11	116905600	116906400	E74
chr11	116906400	116906600	E44
chr11	116906600	116908000	E74
chr11	116908000	116908200	E55
chr11	116908200	116908600	E53
chr11	116908600	116909000	E35
chr11	116909000	116909200	E42
chr11	116909200	116909400	E35
chr11	116909400	116909600	E34
chr11	116909600	116909800	E53
chr11	116909800	116910000	E55
chr11	116910000	116910200	E54
chr11	116910200	116910400	E55
chr11	116910400	116910600	E16
chr11	116910600	116911200	E53
chr11	116911200	116911800	E55
chr11	116911800	116912000	E53
chr11	116912000	116912600	E55
chr11	116912600	116913000	E54
chr11	116913000	116914200	E55
chr11	116914200	116914400	E38
chr11	116914400	116914600	E55
chr11	116914600	116914800	E54
chr11	116914800	116915000	E55
chr11	116915000	116915200	E53
chr11	116915200	116915800	E36
chr11	116915800	116916200	E34
chr11	116916200	116916400	E35
chr11	116916400	116916600	E39
chr11	116916600	116916800	E36
chr11	116916800	116917000	E38
chr11	116917000	116917400	E55
chr11	116917400	116917600	E36
chr11	116917600	116917800	E55
chr11	116917800	116918000	E38
chr11	116918000	116918600	E82
chr11	116918600	116918800	E25
chr11	116918800	116919000	E39
chr11	116919000	116919200	E38
chr11	116919200	116919400	E37
chr11	116919400	116919600	E55
chr11	116919600	116919800	E45
chr11	116919800	116920400	E55
chr11	116920400	116920600	E37
chr11	116920600	116920800	E55
chr11	116920800	116921000	E54
chr11	116921000	116921200	E37
chr11	116921200	116921400	E55
chr11	116921400	116921600	E46
chr11	116921600	116923600	E74
chr11	116923600	116923800	E38
chr11	116923800	116924000	E45
chr11	116924000	116925800	E74
chr11	116925800	116926000	E13
chr11	116926000	116926200	E7
chr11	116926200	116926600	E82
chr11	116926600	116926800	E25
chr11	116926800	116927000	E82
chr11	116927000	116927200	E13
chr11	116927200	116928200	E82
chr11	116928200	116928400	E38
chr11	116928400	116928600	E84
chr11	116928600	116928800	E55
chr11	116928800	116929000	E53
chr11	116929000	116929400	E52
chr11	116929400	116929600	E84
chr11	116929600	116929800	E54
chr11	116929800	116930000	E32
chr11	116930000	116930200	E54
chr11	116930200	116931000	E84
chr11	116931000	116931200	E52
chr11	116931200	116931400	E53
chr11	116931400	116931600	E55
chr11	116931600	116931800	E77
chr11	116931800	116932000	E84
chr11	116932000	116932200	E16
chr11	116932200	116932400	E36
chr11	116932400	116932600	E70
chr11	116932600	116933000	E51
chr11	116933000	116933200	E67
chr11	116933200	116933400	E64
chr11	116933400	116933600	E67
chr11	116933600	116934000	E85
chr11	116934000	116934200	E28
chr11	116934200	116934600	E85
chr11	116934600	116934800	E51
chr11	116934800	116935000	E60
chr11	116935000	116935200	E68
chr11	116935200	116935400	E70
chr11	116935400	116935600	E31
chr11	116935600	116935800	E36
chr11	116935800	116936000	E37
chr11	116936000	116936800	E55
chr11	116936800	116937000	E48
chr11	116937000	116937400	E55
chr11	116937400	116937600	E36
chr11	116937600	116937800	E38
chr11	116937800	116938400	E82
chr11	116938400	116938600	E44
chr11	116938600	116938800	E74
chr11	116938800	116939000	E48
chr11	116939000	116939200	E38
chr11	116939200	116939600	E82
chr11	116939600	116939800	E25
chr11	116939800	116940200	E82
chr11	116940200	116940400	E38
chr11	116940400	116940600	E82
chr11	116940600	116940800	E13
chr11	116940800	116941200	E82
chr11	116941200	116941400	E45
chr11	116941400	116941600	E48
chr11	116941600	116942200	E74
chr11	116942200	116942400	E38
chr11	116942400	116942600	E82
chr11	116942600	116942800	E5
chr11	116942800	116943000	E50
chr11	116943000	116943200	E40
chr11	116943200	116943400	E62
chr11	116943400	116943600	E57
chr11	116943600	116943800	E15
chr11	116943800	116944200	E57
chr11	116944200	116944400	E22
chr11	116944400	116944800	E58
chr11	116944800	116945400	E43
chr11	116945400	116945600	E35
chr11	116945600	116945800	E52
chr11	116945800	116946200	E31
chr11	116946200	116946400	E40
chr11	116946400	116946600	E34
chr11	116946600	116946800	E36
chr11	116946800	116947000	E59
chr11	116947000	116947200	E52
chr11	116947200	116947400	E42
chr11	116947400	116947600	E60
chr11	116947600	116947800	E43
chr11	116947800	116948000	E59
chr11	116948000	116948200	E60
chr11	116948200	116948400	E61
chr11	116948400	116948600	E59
chr11	116948600	116948800	E58
chr11	116948800	116949000	E60
chr11	116949000	116949200	E42
chr11	116949200	116949400	E34
chr11	116949400	116949600	E35
chr11	116949600	116949800	E42
chr11	116949800	116950000	E52
chr11	116950000	116950200	E16
chr11	116950200	116950400	E48
chr11	116950400	116950600	E82
chr11	116950600	116950800	E39
chr11	116950800	116951000	E77
chr11	116951000	116951800	E82
chr11	116951800	116952000	E48
chr11	116952000	116952200	E35
chr11	116952200	116952400	E36
chr11	116952400	116952600	E55
chr11	116952600	116953400	E74
chr11	116953400	116953800	E72
chr11	116953800	116954200	E74
chr11	116954200	116954400	E55
chr11	116954400	116954600	E36
chr11	116954600	116954800	E54
chr11	116954800	116955000	E55
chr11	116955000	116955200	E37
chr11	116955200	116955800	E82
chr11	116955800	116956000	E7
chr11	116956000	116957000	E82
chr11	116957000	116957200	E48
chr11	116957200	116957400	E55
chr11	116957400	116957600	E37
chr11	116957600	116957800	E55
chr11	116957800	116958200	E35
chr11	116958200	116958400	E38
chr11	116958400	116958600	E36
chr11	116958600	116958800	E38
chr11	116958800	116959000	E37
chr11	116959000	116959200	E25
chr11	116959200	116959400	E84
chr11	116959400	116959600	E42
chr11	116959600	116960000	E59
chr11	116960000	116960200	E60
chr11	116960200	116960800	E51
chr11	116960800	116961200	E60
chr11	116961200	116961400	E62
chr11	116961400	116961600	E59
chr11	116961600	116962000	E40
chr11	116962000	116962200	E68
chr11	116962200	116962400	E14
chr11	116962400	116962600	E62
chr11	116962600	116962800	E61
chr11	116962800	116963000	E66
chr11	116963000	116963200	E64
chr11	116963200	116963400	E67
chr11	116963400	116963800	E85
chr11	116963800	116964000	E17
chr11	116964000	116964200	E85
chr11	116964200	116964400	E67
chr11	116964400	116964600	E60
chr11	116964600	116964800	E66
chr11	116964800	116965000	E60
chr11	116965000	116965400	E59
chr11	116965400	116965600	E61
chr11	116965600	116965800	E59
chr11	116965800	116966200	E51
chr11	116966200	116966600	E67
chr11	116966600	116968000	E85
chr11	116968000	116968200	E20
chr11	116968200	116968800	E19
chr11	116968800	116969000	E20
chr11	116969000	116969200	E85
chr11	116969200	116969400	E20
chr11	116969400	116970000	E85
chr11	116970000	116970400	E42
chr11	116970400	116970600	E35
chr11	116970600	116970800	E36
chr11	116970800	116971200	E48
chr11	116971200	116971800	E74
chr11	116971800	116972000	E46
chr11	116972000	116972400	E74
chr11	116972400	116972600	E45
chr11	116972600	116973000	E37
chr11	116973000	116973200	E48
chr11	116973200	116974000	E74
chr11	116974000	116974200	E72
chr11	116974200	116974400	E55
chr11	116974400	116974600	E74
chr11	116974600	116974800	E48
chr11	116974800	116975200	E74
chr11	116975200	116975600	E82
chr11	116975600	116975800	E38
chr11	116975800	116976000	E82
chr11	116976000	116976200	E48
chr11	116976200	116976400	E82
chr11	116976400	116976600	E7
chr11	116976600	116976800	E13
chr11	116976800	116977000	E22
chr11	116977000	116977200	E36
chr11	116977200	116977400	E55
chr11	116977400	116979200	E74
chr11	116979200	116979400	E48
chr11	116979400	116979600	E74
chr11	116979600	116979800	E44
chr11	116979800	116980000	E72
chr11	116980000	116982600	E74
chr11	116982600	116982800	E48
chr11	116982800	116983000	E34
chr11	116983000	116983200	E66
chr11	116983200	116983400	E34
chr11	116983400	116983600	E41
chr11	116983600	116983800	E50
chr11	116983800	116984000	E4
chr11	116984000	116984200	E82
chr11	116984200	116984400	E76
chr11	116984400	116984600	E34
chr11	116984600	116984800	E74
chr11	116984800	116985000	E38
chr11	116985000	116985200	E78
chr11	116985200	116985400	E74
chr11	116985400	116985600	E48
chr11	116985600	116989000	E74
chr11	116989000	116989200	E81
chr11	116989200	116990200	E74
chr11	116990200	116990400	E46
chr11	116990400	116994000	E74
chr11	116994000	116994200	E79
chr11	116994200	116995000	E74
chr11	116995000	116995200	E45
chr11	116995200	116995400	E48
chr11	116995400	116997000	E74
chr11	116997000	116997200	E54
chr11	116997200	116997600	E35
chr11	116997600	116997800	E36
chr11	116997800	116998000	E53
chr11	116998000	116998400	E55
chr11	116998400	116998600	E37
chr11	116998600	117000600	E74
chr11	117000600	117000800	E45
chr11	117000800	117001600	E74
chr11	117001600	117001800	E72
chr11	117001800	117002200	E74
chr11	117002200	117002400	E55
chr11	117002400	117002600	E53
chr11	117002600	117002800	E55
chr11	117002800	117003000	E48
chr11	117003000	117003200	E37
chr11	117003200	117003400	E38
chr11	117003400	117003600	E48
chr11	117003600	117003800	E72
chr11	117003800	117004600	E74
chr11	117004600	117004800	E48
chr11	117004800	117005600	E74
chr11	117005600	117005800	E72
chr11	117005800	117009200	E74
chr11	117009200	117009400	E48
chr11	117009400	117009600	E36
chr11	117009600	117010000	E32
chr11	117010000	117010200	E44
chr11	117010200	117010600	E82
chr11	117010600	117010800	E7
chr11	117010800	117011000	E82
chr11	117011000	117011200	E74
chr11	117011200	117011400	E48
chr11	117011400	117013400	E74
chr11	117013400	117013600	E36
chr11	117013600	117013800	E35
chr11	117013800	117014000	E34
chr11	117014000	117014200	E33
chr11	117014200	117014400	E28
chr11	117014400	117014800	E85
chr11	117014800	117015000	E19
chr11	117015000	117015400	E20
chr11	117015400	117016000	E19
chr11	117016000	117016200	E85
chr11	117016200	117016400	E28
chr11	117016400	117016600	E26
chr11	117016600	117016800	E29
chr11	117016800	117017200	E32
chr11	117017200	117017400	E35
chr11	117017400	117017600	E44
chr11	117017600	117017800	E48
chr11	117017800	117018000	E55
chr11	117018000	117018200	E44
chr11	117018200	117018400	E7
chr11	117018400	117018800	E82
chr11	117018800	117019000	E38
chr11	117019000	117019200	E48
chr11	117019200	117019600	E74
chr11	117019600	117019800	E77
chr11	117019800	117020400	E74
chr11	117020400	117020600	E44
chr11	117020600	117021600	E74
chr11	117021600	117021800	E44
chr11	117021800	117022000	E45
chr11	117022000	117022200	E48
chr11	117022200	117022400	E55
chr11	117022400	117022600	E36
chr11	117022600	117022800	E38
chr11	117022800	117023000	E35
chr11	117023000	117023200	E38
chr11	117023200	117024200	E82
chr11	117024200	117024600	E45
chr11	117024600	117025600	E82
chr11	117025600	117025800	E38
chr11	117025800	117026400	E82
chr11	117026400	117027000	E48
chr11	117027000	117027200	E25
chr11	117027200	117027400	E82
chr11	117027400	117027600	E7
chr11	117027600	117027800	E82
chr11	117027800	117028200	E74
chr11	117028200	117028400	E72
chr11	117028400	117028600	E44
chr11	117028600	117029200	E82
chr11	117029200	117029400	E7
chr11	117029400	117029800	E6
chr11	117029800	117030000	E4
chr11	117030000	117030200	E50
chr11	117030200	117030600	E41
chr11	117030600	117030800	E66
chr11	117030800	117031200	E3
chr11	117031200	117031400	E1
chr11	117031400	117031600	E3
chr11	117031600	117031800	E41
chr11	117031800	117032000	E10
chr11	117032000	117032200	E11
chr11	117032200	117032400	E5
chr11	117032400	117032600	E7
chr11	117032600	117032800	E5
chr11	117032800	117033000	E44
chr11	117033000	117033200	E7
chr11	117033200	117033800	E74
chr11	117033800	117034000	E48
chr11	117034000	117034400	E74
chr11	117034400	117034600	E45
chr11	117034600	117036400	E74
chr11	117036400	117036600	E48
chr11	117036600	117037000	E74
chr11	117037000	117037200	E48
chr11	117037200	117038000	E74
chr11	117038000	117038200	E72
chr11	117038200	117039000	E74
chr11	117039000	117039200	E48
chr11	117039200	117039400	E45
chr11	117039400	117039600	E48
chr11	117039600	117041200	E74
chr11	117041200	117041400	E78
chr11	117041400	117041600	E48
chr11	117041600	117042000	E82
chr11	117042000	117042200	E44
chr11	117042200	117042400	E34
chr11	117042400	117042600	E35
chr11	117042600	117042800	E37
chr11	117042800	117043000	E35
chr11	117043000	117043400	E55
chr11	117043400	117043800	E35
chr11	117043800	117044000	E55
chr11	117044000	117044200	E38
chr11	117044200	117044400	E36
chr11	117044400	117044600	E35
chr11	117044600	117044800	E40
chr11	117044800	117045000	E38
chr11	117045000	117045200	E48
chr11	117045200	117045400	E74
chr11	117045400	117045600	E77
chr11	117045600	117046200	E74
chr11	117046200	117046400	E48
chr11	117046400	117047000	E74
chr11	117047000	117047200	E72
chr11	117047200	117047400	E80
chr11	117047400	117048000	E74
chr11	117048000	117048200	E55
chr11	117048200	117048600	E37
chr11	117048600	117048800	E22
chr11	117048800	117049000	E51
chr11	117049000	117049600	E85
chr11	117049600	117049800	E20
chr11	117049800	117050600	E85
chr11	117050600	117050800	E20
chr11	117050800	117051200	E85
chr11	117051200	117051800	E67
chr11	117051800	117052000	E64
chr11	117052000	117052200	E65
chr11	117052200	117052400	E66
chr11	117052400	117052600	E41
chr11	117052600	117052800	E7
chr11	117052800	117053000	E13
chr11	117053000	117053200	E44
chr11	117053200	117053400	E48
chr11	117053400	117053600	E74
chr11	117053600	117053800	E72
chr11	117053800	117055000	E74
chr11	117055000	117055200	E36
chr11	117055200	117055400	E32
chr11	117055400	117055600	E35
chr11	117055600	117055800	E36
chr11	117055800	117056000	E34
chr11	117056000	117056200	E42
chr11	117056200	117057200	E61
chr11	117057200	117057400	E59
chr11	117057400	117057800	E58
chr11	117057800	117058000	E42
chr11	117058000	117058200	E35
chr11	117058200	117058400	E38
chr11	117058400	117058600	E37
chr11	117058600	117058800	E48
chr11	117058800	117059000	E40
chr11	117059000	117059400	E7
chr11	117059400	117059600	E62
chr11	117059600	117059800	E61
chr11	117059800	117060000	E63
chr11	117060000	117060200	E64
chr11	117060200	117061200	E63
chr11	117061200	117061400	E61
chr11	117061400	117061600	E41
chr11	117061600	117061800	E5
chr11	117061800	117062000	E82
chr11	117062000	117062200	E48
chr11	117062200	117063000	E74
chr11	117063000	117063200	E46
chr11	117063200	117063400	E48
chr11	117063400	117063800	E74
chr11	117063800	117064000	E72
chr11	117064000	117064200	E49
chr11	117064200	117066400	E74
chr11	117066400	117066600	E48
chr11	117066600	117066800	E77
chr11	117066800	117067000	E48
chr11	117067000	117067400	E74
chr11	117067400	117067600	E48
chr11	117067600	117067800	E46
chr11	117067800	117068000	E48
chr11	117068000	117068400	E74
chr11	117068400	117068600	E45
chr11	117068600	117069000	E37
chr11	117069000	117069200	E34
chr11	117069200	117069400	E72
chr11	117069400	117069800	E74
chr11	117069800	117070000	E34
chr11	117070000	117070400	E74
chr11	117070400	117070600	E72
chr11	117070600	117071000	E74
chr11	117071000	117071200	E49
chr11	117071200	117071400	E72
chr11	117071400	117073000	E74
chr11	117073000	117073200	E72
chr11	117073200	117073400	E74
chr11	117073400	117073600	E45
chr11	117073600	117074200	E74
chr11	117074200	117074400	E72
chr11	117074400	117076000	E74
chr11	117076000	117076200	E48
chr11	117076200	117082000	E74
chr11	117082000	117082200	E72
chr11	117082200	117082400	E45
chr11	117082400	117082600	E74
chr11	117082600	117082800	E46
chr11	117082800	117086800	E73
chr11	117086800	117088000	E83
chr11	117088000	117088200	E82
chr11	117088200	117088400	E6
chr11	117088400	117088600	E82
chr11	117088600	117090400	E74
chr11	117090400	117090600	E77
chr11	117090600	117092800	E74
chr11	117092800	117093000	E46
chr11	117093000	117095200	E74
chr11	117095200	117095400	E46
chr11	117095400	117095600	E74
chr11	117095600	117096000	E7
chr11	117096000	117096400	E82
chr11	117096400	117096800	E7
chr11	117096800	117097000	E82
chr11	117097000	117097200	E16
chr11	117097200	117097400	E22
chr11	117097400	117097600	E25
chr11	117097600	117098200	E74
chr11	117098200	117098400	E46
chr11	117098400	117100200	E74
chr11	117100200	117100400	E13
chr11	117100400	117100600	E8
chr11	117100600	117100800	E62
chr11	117100800	117101000	E67
chr11	117101000	117101800	E85
chr11	117101800	117102000	E20
chr11	117102000	117103000	E19
chr11	117103000	117103200	E20
chr11	117103200	117103800	E19
chr11	117103800	117104000	E20
chr11	117104000	117104200	E28
chr11	117104200	117104400	E29
chr11	117104400	117104600	E30
chr11	117104600	117104800	E25
chr11	117104800	117105000	E31
chr11	117105000	117106000	E82
chr11	117106000	117107200	E74
chr11	117107200	117107400	E48
chr11	117107400	117107600	E38
chr11	117107600	117108400	E82
chr11	117108400	117108800	E25
chr11	117108800	117109000	E23
chr11	117109000	117109200	E84
chr11	117109200	117110000	E74
chr11	117110000	117111000	E82
chr11	117111000	117111200	E31
chr11	117111200	117111800	E82
chr11	117111800	117113200	E74
chr11	117113200	117113400	E72
chr11	117113400	117114000	E74
chr11	117114000	117114200	E75
chr11	117114200	117114400	E74
chr11	117114400	117114600	E45
chr11	117114600	117114800	E55
chr11	117114800	117115000	E74
chr11	117115000	117115200	E55
chr11	117115200	117115400	E74
chr11	117115400	117115600	E72
chr11	117115600	117115800	E55
chr11	117115800	117116000	E72
chr11	117116000	117118400	E74
chr11	117118400	117118600	E46
chr11	117118600	117119200	E74
chr11	117119200	117119400	E46
chr11	117119400	117120200	E74
chr11	117120200	117120400	E46
chr11	117120400	117122200	E74
chr11	117122200	117122400	E80
chr11	117122400	117122600	E74
chr11	117122600	117122800	E49
chr11	117122800	117123200	E74
chr11	117123200	117123400	E46
chr11	117123400	117124000	E74
chr11	117124000	117124200	E46
chr11	117124200	117125000	E74
chr11	117125000	117125200	E44
chr11	117125200	117125400	E48
chr11	117125400	117125600	E34
chr11	117125600	117126600	E74
chr11	117126600	117126800	E76
chr11	117126800	117127000	E45
chr11	117127000	117127200	E74
chr11	117127200	117127400	E48
chr11	117127400	117127800	E74
chr11	117127800	117128400	E72
chr11	117128400	117128800	E74
chr11	117128800	117129000	E48
chr11	117129000	117131600	E74
chr11	117131600	117132000	E82
chr11	117132000	117132200	E13
chr11	117132200	117132800	E74
chr11	117132800	117133000	E72
chr11	117133000	117134200	E74
chr11	117134200	117134400	E55
chr11	117134400	117134600	E71
chr11	117134600	117134800	E55
chr11	117134800	117135000	E54
chr11	117135000	117135800	E55
chr11	117135800	117136000	E25
chr11	117136000	117136200	E82
chr11	117136200	117136400	E77
chr11	117136400	117140000	E74
chr11	117140000	117140200	E48
chr11	117140200	117141000	E74
chr11	117141000	117141200	E75
chr11	117141200	117141800	E74
chr11	117141800	117142800	E82
chr11	117142800	117143000	E13
chr11	117143000	117144200	E74
chr11	117144200	117144400	E72
chr11	117144400	117144600	E71
chr11	117144600	117145000	E74
chr11	117145000	117145400	E72
chr11	117145400	117146200	E74
chr11	117146200	117146400	E13
chr11	117146400	117146600	E82
chr11	117146600	117147800	E74
chr11	117147800	117148000	E45
chr11	117148000	117149000	E74
chr11	117149000	117149200	E77
chr11	117149200	117149400	E74
chr11	117149400	117149600	E45
chr11	117149600	117150000	E55
chr11	117150000	117150200	E38
chr11	117150200	117150600	E35
chr11	117150600	117150800	E40
chr11	117150800	117151000	E54
chr11	117151000	117151200	E36
chr11	117151200	117151400	E37
chr11	117151400	117151600	E36
chr11	117151600	117151800	E48
chr11	117151800	117152000	E45
chr11	117152000	117153200	E74
chr11	117153200	117153400	E72
chr11	117153400	117153600	E74
chr11	117153600	117153800	E45
chr11	117153800	117155600	E74
chr11	117155600	117155800	E78
chr11	117155800	117156000	E46
chr11	117156000	117156600	E74
chr11	117156600	117156800	E46
chr11	117156800	117157000	E49
chr11	117157000	117157200	E31
chr11	117157200	117157400	E7
chr11	117157400	117157800	E82
chr11	117157800	117159600	E74
chr11	117159600	117159800	E72
chr11	117159800	117160000	E74
chr11	117160000	117160200	E46
chr11	117160200	117160600	E74
chr11	117160600	117160800	E72
chr11	117160800	117162800	E74
chr11	117162800	117163000	E37
chr11	117163000	117163400	E38
chr11	117163400	117164600	E82
chr11	117164600	117164800	E13
chr11	117164800	117165000	E46
chr11	117165000	117166000	E74
chr11	117166000	117166200	E48
chr11	117166200	117166400	E74
chr11	117166400	117166600	E76
chr11	117166600	117166800	E74
chr11	117166800	117167000	E49
chr11	117167000	117167200	E48
chr11	117167200	117167600	E34
chr11	117167600	117167800	E45
chr11	117167800	117168000	E74
chr11	117168000	117168200	E75
chr11	117168200	117168400	E44
chr11	117168400	117168600	E50
chr11	117168600	117168800	E44
chr11	117168800	117169000	E82
chr11	117169000	117169200	E7
chr11	117169200	117169400	E5
chr11	117169400	117169600	E4
chr11	117169600	117169800	E66
chr11	117169800	117170600	E2
chr11	117170600	117170800	E65
chr11	117170800	117171000	E2
chr11	117171000	117171400	E66
chr11	117171400	117171600	E2
chr11	117171600	117172000	E9
chr11	117172000	117172200	E8
chr11	117172200	117172400	E6
chr11	117172400	117172600	E13
chr11	117172600	117172800	E12
chr11	117172800	117173000	E5
chr11	117173000	117173400	E6
chr11	117173400	117173600	E82
chr11	117173600	117173800	E7
chr11	117173800	117174400	E50
chr11	117174400	117174600	E5
chr11	117174600	117174800	E7
chr11	117174800	117175000	E44
chr11	117175000	117175200	E74
chr11	117175200	117175400	E48
chr11	117175400	117176400	E74
chr11	117176400	117176600	E45
chr11	117176600	117176800	E74
chr11	117176800	117177000	E48
chr11	117177000	117180200	E74
chr11	117180200	117180400	E72
chr11	117180400	117180800	E74
chr11	117180800	117181000	E77
chr11	117181000	117183400	E74
chr11	117183400	117183800	E48
chr11	117183800	117184000	E72
chr11	117184000	117185400	E74
chr11	117185400	117185600	E46
chr11	117185600	117185800	E74
chr11	117185800	117186000	E44
chr11	117186000	117186200	E35
chr11	117186200	117186400	E32
chr11	117186400	117186600	E26
chr11	117186600	117186800	E29
chr11	117186800	117187000	E26
chr11	117187000	117187200	E23
chr11	117187200	117187400	E25
chr11	117187400	117189200	E74
chr11	117189200	117189400	E49
chr11	117189400	117193800	E74
chr11	117193800	117194000	E45
chr11	117194000	117194200	E74
chr11	117194200	117194400	E48
chr11	117194400	117195200	E74
chr11	117195200	117195400	E46
chr11	117195400	117195600	E71
chr11	117195600	117195800	E72
chr11	117195800	117196000	E46
chr11	117196000	117196400	E74
chr11	117196400	117196600	E46
chr11	117196600	117197600	E74
chr11	117197600	117197800	E48
chr11	117197800	117198000	E33
chr11	117198000	117198200	E85
chr11	117198200	117198400	E20
chr11	117198400	117198600	E19
chr11	117198600	117198800	E20
chr11	117198800	117199000	E19
chr11	117199000	117199200	E20
chr11	117199200	117199600	E85
chr11	117199600	117199800	E28
chr11	117199800	117200200	E30
chr11	117200200	117200400	E34
chr11	117200400	117200800	E37
chr11	117200800	117201000	E36
chr11	117201000	117201200	E55
chr11	117201200	117201400	E36
chr11	117201400	117201600	E48
chr11	117201600	117201800	E74
chr11	117201800	117202000	E48
chr11	117202000	117202600	E74
chr11	117202600	117202800	E72
chr11	117202800	117204400	E74
chr11	117204400	117204600	E72
chr11	117204600	117205400	E74
chr11	117205400	117205600	E72
chr11	117205600	117206600	E74
chr11	117206600	117206800	E72
chr11	117206800	117208000	E74
chr11	117208000	117208200	E48
chr11	117208200	117208800	E74
chr11	117208800	117209000	E49
chr11	117209000	117209200	E46
chr11	117209200	117210200	E74
chr11	117210200	117210400	E13
chr11	117210400	117210600	E7
chr11	117210600	117210800	E82
chr11	117210800	117211000	E48
chr11	117211000	117211600	E74
chr11	117211600	117212000	E45
chr11	117212000	117212200	E48
chr11	117212200	117212600	E74
chr11	117212600	117212800	E48
chr11	117212800	117215400	E74
chr11	117215400	117215600	E72
chr11	117215600	117215800	E74
chr11	117215800	117216000	E48
chr11	117216000	117216400	E74
chr11	117216400	117216600	E48
chr11	117216600	117218200	E74
chr11	117218200	117218400	E72
chr11	117218400	117219600	E74
chr11	117219600	117220000	E71
chr11	117220000	117220800	E74
chr11	117220800	117221000	E72
chr11	117221000	117221200	E71
chr11	117221200	117223800	E74
chr11	117223800	117224000	E48
chr11	117224000	117225600	E74
chr11	117225600	117225800	E48
chr11	117225800	117226400	E74
chr11	117226400	117226800	E48
chr11	117226800	117228200	E74
chr11	117228200	117228400	E76
chr11	117228400	117229200	E74
chr11	117229200	117229400	E46
chr11	117229400	117231600	E74
chr11	117231600	117231800	E55
chr11	117231800	117232000	E74
chr11	117232000	117232200	E34
chr11	117232200	117235800	E74
chr11	117235800	117236000	E79
chr11	117236000	117239600	E74
chr11	117239600	117239800	E45
chr11	117239800	117241600	E74
chr11	117241600	117241800	E80
chr11	117241800	117245000	E74
chr11	117245000	117245200	E77
chr11	117245200	117245400	E74
chr11	117245400	117245600	E46
chr11	117245600	117246200	E74
chr11	117246200	117246600	E46
chr11	117246600	117247200	E74
chr11	117247200	117247400	E49
chr11	117247400	117248800	E74
chr11	117248800	117249000	E72
chr11	117249000	117252000	E74
chr11	117252000	117252200	E72
chr11	117252200	117252600	E74
chr11	117252600	117252800	E72
chr11	117252800	117254000	E74
chr11	117254000	117254200	E44
chr11	117254200	117254400	E74
chr11	117254400	117254600	E72
chr11	117254600	117256400	E74
chr11	117256400	117256800	E48
chr11	117256800	117257400	E74
chr11	117257400	117257600	E72
chr11	117257600	117257800	E78
chr11	117257800	117259000	E74
chr11	117259000	117259200	E45
chr11	117259200	117260000	E74
chr11	117260000	117260200	E72
chr11	117260200	117261200	E74
chr11	117261200	117261400	E80
chr11	117261400	117261600	E74
chr11	117261600	117261800	E46
chr11	117261800	117263200	E74
chr11	117263200	117263400	E48
chr11	117263400	117263800	E55
chr11	117263800	117264000	E38
chr11	117264000	117264200	E82
chr11	117264200	117264400	E48
chr11	117264400	117265400	E74
chr11	117265400	117265600	E46
chr11	117265600	117265800	E72
chr11	117265800	117267200	E74
chr11	117267200	117267400	E49
chr11	117267400	117267600	E74
chr11	117267600	117267800	E48
chr11	117267800	117270000	E74
chr11	117270000	117270200	E46
chr11	117270200	117270800	E74
chr11	117270800	117271000	E55
chr11	117271000	117271600	E34
chr11	117271600	117271800	E37
chr11	117271800	117272000	E36
chr11	117272000	117272400	E54
chr11	117272400	117272600	E84
chr11	117272600	117273200	E74
chr11	117273200	117273400	E46
chr11	117273400	117274400	E74
chr11	117274400	117274600	E46
chr11	117274600	117276600	E74
chr11	117276600	117276800	E81
chr11	117276800	117277200	E72
chr11	117277200	117277800	E74
chr11	117277800	117278000	E71
chr11	117278000	117278800	E74
chr11	117278800	117279000	E72
chr11	117279000	117282200	E74
chr11	117282200	117282400	E72
chr11	117282400	117284800	E74
chr11	117284800	117285000	E71
chr11	117285000	117285200	E74
chr11	117285200	117285400	E48
chr11	117285400	117285600	E55
chr11	117285600	117285800	E36
chr11	117285800	117286000	E56
chr11	117286000	117286200	E53
chr11	117286200	117286400	E84
chr11	117286400	117286600	E39
chr11	117286600	117286800	E84
chr11	117286800	117287000	E56
chr11	117287000	117287200	E55
chr11	117287200	117287400	E46
chr11	117287400	117287600	E55
chr11	117287600	117287800	E74
chr11	117287800	117288000	E72
chr11	117288000	117289600	E74
chr11	117289600	117289800	E48
chr11	117289800	117290000	E74
chr11	117290000	117290200	E72
chr11	117290200	117291800	E74
chr11	117291800	117292000	E72
chr11	117292000	117292200	E71
chr11	117292200	117296800	E74
chr11	117296800	117297000	E48
chr11	117297000	117297200	E82
chr11	117297200	117297400	E7
chr11	117297400	117297800	E82
chr11	117297800	117298000	E44
chr11	117298000	117299400	E74
chr11	117299400	117299600	E46
chr11	117299600	117300200	E74
chr11	117300200	117300400	E46
chr11	117300400	117300800	E74
chr11	117300800	117301000	E77
chr11	117301000	117301200	E75
chr11	117301200	117301800	E74
chr11	117301800	117302000	E48
chr11	117302000	117304000	E74
chr11	117304000	117304200	E72
chr11	117304200	117304400	E74
chr11	117304400	117304600	E71
chr11	117304600	117304800	E54
chr11	117304800	117305000	E53
chr11	117305000	117305200	E55
chr11	117305200	117305400	E48
chr11	117305400	117305600	E55
chr11	117305600	117305800	E76
chr11	117305800	117306000	E40
chr11	117306000	117306200	E34
chr11	117306200	117306400	E36
chr11	117306400	117306600	E42
chr11	117306600	117306800	E37
chr11	117306800	117307000	E38
chr11	117307000	117307200	E82
chr11	117307200	117307600	E55
chr11	117307600	117307800	E37
chr11	117307800	117308000	E38
chr11	117308000	117308200	E37
chr11	117308200	117308400	E54
chr11	117308400	117308800	E34
chr11	117308800	117309000	E35
chr11	117309000	117309200	E52
chr11	117309200	117309400	E37
chr11	117309400	117309600	E36
chr11	117309600	117309800	E34
chr11	117309800	117310000	E36
chr11	117310000	117310200	E55
chr11	117310200	117310400	E48
chr11	117310400	117311800	E74
chr11	117311800	117312000	E46
chr11	117312000	117314400	E74
chr11	117314400	117314600	E45
chr11	117314600	117315000	E74
chr11	117315000	117315400	E48
chr11	117315400	117315600	E74
chr11	117315600	117315800	E71
chr11	117315800	117318400	E74
chr11	117318400	117318600	E72
chr11	117318600	117319600	E74
chr11	117319600	117319800	E45
chr11	117319800	117321000	E74
chr11	117321000	117321200	E55
chr11	117321200	117321400	E38
chr11	117321400	117321600	E55
chr11	117321600	117321800	E39
chr11	117321800	117323200	E82
chr11	117323200	117324600	E74
chr11	117324600	117325000	E82
chr11	117325000	117325200	E25
chr11	117325200	117325400	E84
chr11	117325400	117325600	E16
chr11	117325600	117325800	E84
chr11	117325800	117326000	E16
chr11	117326000	117326200	E68
chr11	117326200	117326400	E58
chr11	117326400	117326600	E62
chr11	117326600	117326800	E69
chr11	117326800	117327000	E17
chr11	117327000	117327200	E67
chr11	117327200	117327800	E61
chr11	117327800	117328000	E69
chr11	117328000	117328200	E18
chr11	117328200	117328400	E14
chr11	117328400	117328600	E60
chr11	117328600	117328800	E69
chr11	117328800	117329200	E60
chr11	117329200	117329400	E42
chr11	117329400	117329600	E61
chr11	117329600	117329800	E68
chr11	117329800	117330200	E83
chr11	117330200	117330400	E37
chr11	117330400	117330600	E54
chr11	117330600	117330800	E37
chr11	117330800	117331200	E36
chr11	117331200	117331400	E54
chr11	117331400	117333800	E74
chr11	117333800	117334000	E72
chr11	117334000	117334400	E74
chr11	117334400	117334600	E45
chr11	117334600	117335400	E74
chr11	117335400	117335600	E46
chr11	117335600	117335800	E77
chr11	117335800	117340200	E74
chr11	117340200	117340400	E48
chr11	117340400	117340600	E13
chr11	117340600	117341400	E74
chr11	117341400	117341600	E72
chr11	117341600	117342200	E74
chr11	117342200	117342400	E44
chr11	117342400	117348200	E74
chr11	117348200	117348400	E72
chr11	117348400	117349600	E74
chr11	117349600	117349800	E77
chr11	117349800	117350000	E7
chr11	117350000	117350200	E13
chr11	117350200	117350400	E45
chr11	117350400	117350600	E77
chr11	117350600	117350800	E74
chr11	117350800	117351000	E48
chr11	117351000	117351200	E77
chr11	117351200	117351600	E74
chr11	117351600	117351800	E72
chr11	117351800	117355200	E74
chr11	117355200	117355400	E72
chr11	117355400	117357000	E74
chr11	117357000	117357200	E48
chr11	117357200	117359200	E74
chr11	117359200	117359400	E48
chr11	117359400	117360600	E74
chr11	117360600	117360800	E72
chr11	117360800	117362800	E74
chr11	117362800	117363200	E72
chr11	117363200	117364600	E74
chr11	117364600	117364800	E72
chr11	117364800	117365600	E74
chr11	117365600	117365800	E48
chr11	117365800	117366000	E72
chr11	117366000	117366200	E74
chr11	117366200	117366400	E72
chr11	117366400	117368800	E74
chr11	117368800	117369000	E75
chr11	117369000	117370200	E74
chr11	117370200	117370400	E46
chr11	117370400	117371400	E74
chr11	117371400	117371600	E47
chr11	117371600	117376200	E73
chr11	117376200	117376600	E83
chr11	117376600	117376800	E12
chr11	117376800	117377000	E83
chr11	117377000	117377200	E12
chr11	117377200	117378800	E83
chr11	117378800	117382800	E73
chr11	117382800	117383800	E74
chr11	117383800	117386200	E73
chr11	117386200	117388000	E74
chr11	117388000	117388400	E72
chr11	117388400	117389400	E74
chr11	117389400	117389600	E45
chr11	117389600	117392200	E74
chr11	117392200	117392400	E72
chr11	117392400	117396000	E74
chr11	117396000	117396200	E48
chr11	117396200	117396400	E44
chr11	117396400	117396800	E74
chr11	117396800	117397000	E48
chr11	117397000	117397200	E72
chr11	117397200	117398400	E74
chr11	117398400	117398600	E71
chr11	117398600	117399800	E74
chr11	117399800	117400000	E76
chr11	117400000	117400200	E44
chr11	117400200	117400400	E49
chr11	117400400	117401200	E34
chr11	117401200	117406600	E74
chr11	117406600	117406800	E72
chr11	117406800	117408600	E74
chr11	117408600	117408800	E72
chr11	117408800	117409200	E74
chr11	117409200	117409400	E72
chr11	117409400	117409600	E74
chr11	117409600	117409800	E77
chr11	117409800	117410000	E74
chr11	117410000	117410200	E77
chr11	117410200	117413200	E74
chr11	117413200	117413400	E71
chr11	117413400	117414200	E74
chr11	117414200	117414400	E47
chr11	117414400	117415600	E73
chr11	117415600	117415800	E47
chr11	117415800	117422400	E73
chr11	117422400	117422600	E47
chr11	117422600	117424800	E73
chr11	117424800	117425000	E72
chr11	117425000	117428400	E74
chr11	117428400	117428600	E48
chr11	117428600	117430600	E74
chr11	117430600	117430800	E72
chr11	117430800	117435200	E74
chr11	117435200	117435400	E72
chr11	117435400	117435800	E74
chr11	117435800	117436000	E44
chr11	117436000	117436400	E74
chr11	117436400	117436600	E79
chr11	117436600	117438000	E74
chr11	117438000	117438400	E72
chr11	117438400	117440000	E74
chr11	117440000	117440200	E72
chr11	117440200	117440600	E74
chr11	117440600	117440800	E76
chr11	117440800	117442600	E74
chr11	117442600	117442800	E72
chr11	117442800	117445800	E74
chr11	117445800	117446000	E72
chr11	117446000	117446200	E74
chr11	117446200	117446400	E46
chr11	117446400	117446600	E74
chr11	117446600	117446800	E72
chr11	117446800	117447800	E74
chr11	117447800	117448000	E49
chr11	117448000	117448600	E74
chr11	117448600	117449000	E72
chr11	117449000	117450800	E74
chr11	117450800	117451000	E71
chr11	117451000	117451800	E74
chr11	117451800	117452000	E45
chr11	117452000	117452400	E74
chr11	117452400	117452600	E72
chr11	117452600	117454400	E74
chr11	117454400	117454600	E49
chr11	117454600	117455000	E74
chr11	117455000	117455400	E48
chr11	117455400	117456000	E74
chr11	117456000	117456200	E46
chr11	117456200	117456400	E45
chr11	117456400	117456600	E74
chr11	117456600	117456800	E72
chr11	117456800	117461000	E74
chr11	117461000	117461200	E45
chr11	117461200	117461800	E74
chr11	117461800	117462000	E45
chr11	117462000	117462200	E74
chr11	117462200	117462400	E72
chr11	117462400	117464000	E74
chr11	117464000	117464200	E46
chr11	117464200	117464800	E74
chr11	117464800	117465000	E48
chr11	117465000	117467000	E74
chr11	117467000	117467200	E81
chr11	117467200	117467800	E74
chr11	117467800	117468000	E36
chr11	117468000	117468600	E74
chr11	117468600	117468800	E46
chr11	117468800	117472000	E74
chr11	117472000	117472200	E46
chr11	117472200	117475000	E74
chr11	117475000	117475200	E48
chr11	117475200	117475800	E74
chr11	117475800	117476000	E48
chr11	117476000	117476200	E55
chr11	117476200	117476400	E84
chr11	117476400	117476600	E56
chr11	117476600	117476800	E40
chr11	117476800	117477000	E60
chr11	117477000	117477200	E32
chr11	117477200	117477600	E51
chr11	117477600	117477800	E41
chr11	117477800	117478000	E62
chr11	117478000	117478200	E40
chr11	117478200	117478400	E32
chr11	117478400	117478600	E38
chr11	117478600	117479400	E82
chr11	117479400	117479600	E48
chr11	117479600	117479800	E74
chr11	117479800	117480000	E45
chr11	117480000	117480200	E82
chr11	117480200	117480400	E25
chr11	117480400	117480600	E22
chr11	117480600	117480800	E60
chr11	117480800	117481000	E41
chr11	117481000	117481200	E43
chr11	117481200	117481400	E57
chr11	117481400	117481600	E48
chr11	117481600	117483000	E74
chr11	117483000	117483200	E46
chr11	117483200	117484800	E74
chr11	117484800	117485000	E46
chr11	117485000	117487000	E74
chr11	117487000	117487200	E72
chr11	117487200	117487600	E74
chr11	117487600	117487800	E72
chr11	117487800	117489400	E74
chr11	117489400	117489600	E72
chr11	117489600	117490200	E74
chr11	117490200	117490400	E78
chr11	117490400	117491800	E74
chr11	117491800	117492000	E71
chr11	117492000	117492200	E25
chr11	117492200	117492400	E82
chr11	117492400	117493200	E74
chr11	117493200	117493400	E46
chr11	117493400	117494600	E74
chr11	117494600	117499200	E73
chr11	117499200	117499600	E74
chr11	117499600	117499800	E72
chr11	117499800	117501200	E74
chr11	117501200	117501400	E45
chr11	117501400	117504200	E74
chr11	117504200	117504400	E45
chr11	117504400	117505000	E73
chr11	117505000	117505200	E47
chr11	117505200	117515600	E73
chr11	117515600	117515800	E72
chr11	117515800	117516000	E74
chr11	117516000	117516200	E72
chr11	117516200	117518200	E74
chr11	117518200	117518400	E71
chr11	117518400	117521200	E74
chr11	117521200	117521400	E46
chr11	117521400	117522000	E74
chr11	117522000	117522200	E45
chr11	117522200	117523800	E74
chr11	117523800	117524000	E72
chr11	117524000	117525200	E74
chr11	117525200	117525400	E49
chr11	117525400	117525600	E72
chr11	117525600	117525800	E46
chr11	117525800	117526000	E74
chr11	117526000	117526200	E48
chr11	117526200	117526400	E35
chr11	117526400	117526600	E36
chr11	117526600	117526800	E55
chr11	117526800	117527000	E48
chr11	117527000	117527600	E74
chr11	117527600	117527800	E45
chr11	117527800	117530800	E74
chr11	117530800	117531000	E45
chr11	117531000	117531800	E74
chr11	117531800	117532000	E72
chr11	117532000	117532800	E74
chr11	117532800	117533000	E48
chr11	117533000	117534800	E74
chr11	117534800	117535000	E75
chr11	117535000	117535200	E46
chr11	117535200	117536000	E74
chr11	117536000	117536200	E46
chr11	117536200	117536600	E74
chr11	117536600	117536800	E72
chr11	117536800	117549600	E73
chr11	117549600	117549800	E45
chr11	117549800	117550000	E46
chr11	117550000	117550400	E45
chr11	117550400	117550800	E74
chr11	117550800	117551000	E72
chr11	117551000	117551400	E74
chr11	117551400	117551600	E48
chr11	117551600	117555400	E74
chr11	117555400	117555600	E48
chr11	117555600	117555800	E74
chr11	117555800	117556000	E72
chr11	117556000	117556800	E74
chr11	117556800	117557000	E72
chr11	117557000	117560600	E74
chr11	117560600	117561000	E82
chr11	117561000	117561400	E6
chr11	117561400	117561600	E39
chr11	117561600	117561800	E34
chr11	117561800	117562000	E13
chr11	117562000	117562200	E82
chr11	117562200	117562800	E74
chr11	117562800	117563200	E48
chr11	117563200	117565400	E74
chr11	117565400	117565600	E72
chr11	117565600	117566000	E74
chr11	117566000	117566200	E79
chr11	117566200	117567600	E74
chr11	117567600	117567800	E38
chr11	117567800	117569600	E74
chr11	117569600	117569800	E77
chr11	117569800	117570400	E74
chr11	117570400	117570800	E7
chr11	117570800	117571000	E82
chr11	117571000	117571200	E44
chr11	117571200	117571600	E82
chr11	117571600	117571800	E44
chr11	117571800	117572000	E6
chr11	117572000	117572400	E82
chr11	117572400	117572600	E45
chr11	117572600	117572800	E72
chr11	117572800	117575800	E74
chr11	117575800	117576000	E48
chr11	117576000	117580400	E74
chr11	117580400	117580600	E72
chr11	117580600	117582000	E74
chr11	117582000	117582200	E72
chr11	117582200	117585800	E74
chr11	117585800	117586000	E72
chr11	117586000	117587200	E74
chr11	117587200	117587600	E82
chr11	117587600	117587800	E74
chr11	117587800	117588000	E7
chr11	117588000	117590000	E74
chr11	117590000	117590200	E48
chr11	117590200	117593200	E74
chr11	117593200	117593400	E46
chr11	117593400	117594000	E74
chr11	117594000	117594200	E72
chr11	117594200	117595000	E74
chr11	117595000	117595200	E72
chr11	117595200	117598000	E74
chr11	117598000	117598200	E72
chr11	117598200	117602800	E74
chr11	117602800	117603000	E79
chr11	117603000	117603200	E46
chr11	117603200	117603600	E74
chr11	117603600	117603800	E48
chr11	117603800	117604000	E77
chr11	117604000	117604200	E6
chr11	117604200	117604400	E82
chr11	117604400	117604600	E83
chr11	117604600	117605000	E82
chr11	117605000	117606200	E74
chr11	117606200	117606400	E72
chr11	117606400	117606600	E74
chr11	117606600	117606800	E46
chr11	117606800	117611000	E74
chr11	117611000	117611200	E75
chr11	117611200	117612600	E74
chr11	117612600	117612800	E72
chr11	117612800	117613600	E74
chr11	117613600	117613800	E72
chr11	117613800	117614000	E74
chr11	117614000	117614200	E6
chr11	117614200	117614400	E44
chr11	117614400	117615000	E82
chr11	117615000	117615200	E5
chr11	117615200	117615400	E7
chr11	117615400	117616000	E82
chr11	117616000	117616200	E44
chr11	117616200	117617200	E74
chr11	117617200	117617400	E72
chr11	117617400	117619400	E74
chr11	117619400	117619600	E72
chr11	117619600	117622000	E74
chr11	117622000	117622200	E77
chr11	117622200	117624600	E74
chr11	117624600	117624800	E77
chr11	117624800	117625000	E48
chr11	117625000	117626200	E74
chr11	117626200	117626400	E46
chr11	117626400	117626800	E74
chr11	117626800	117627000	E72
chr11	117627000	117628800	E74
chr11	117628800	117629000	E48
chr11	117629000	117634200	E74
chr11	117634200	117634400	E48
chr11	117634400	117635200	E74
chr11	117635200	117635400	E72
chr11	117635400	117636000	E74
chr11	117636000	117636200	E72
chr11	117636200	117637600	E74
chr11	117637600	117637800	E72
chr11	117637800	117641200	E74
chr11	117641200	117641400	E46
chr11	117641400	117642600	E74
chr11	117642600	117642800	E48
chr11	117642800	117644800	E74
chr11	117644800	117645000	E71
chr11	117645000	117645200	E72
chr11	117645200	117645400	E45
chr11	117645400	117647000	E74
chr11	117647000	117647200	E46
chr11	117647200	117649000	E74
chr11	117649000	117649200	E46
chr11	117649200	117651600	E74
chr11	117651600	117651800	E46
chr11	117651800	117652000	E74
chr11	117652000	117652200	E71
chr11	117652200	117653200	E74
chr11	117653200	117653400	E48
chr11	117653400	117654000	E74
chr11	117654000	117654200	E72
chr11	117654200	117654600	E74
chr11	117654600	117655000	E82
chr11	117655000	117655200	E44
chr11	117655200	117656800	E74
chr11	117656800	117657000	E72
chr11	117657000	117657200	E75
chr11	117657200	117657400	E44
chr11	117657400	117660000	E74
chr11	117660000	117660200	E71
chr11	117660200	117660800	E74
chr11	117660800	117661000	E80
chr11	117661000	117661400	E74
chr11	117661400	117661600	E76
chr11	117661600	117662200	E74
chr11	117662200	117662400	E46
chr11	117662400	117665000	E74
chr11	117665000	117665200	E78
chr11	117665200	117666000	E74
chr11	117666000	117666200	E72
chr11	117666200	117666600	E74
chr11	117666600	117666800	E81
chr11	117666800	117667200	E74
chr11	117667200	117667400	E44
chr11	117667400	117667600	E7
chr11	117667600	117667800	E44
chr11	117667800	117668000	E34
chr11	117668000	117668400	E48
chr11	117668400	117671000	E74
chr11	117671000	117671200	E77
chr11	117671200	117672600	E82
chr11	117672600	117672800	E13
chr11	117672800	117673000	E82
chr11	117673000	117673200	E7
chr11	117673200	117674800	E74
chr11	117674800	117675000	E72
chr11	117675000	117675600	E74
chr11	117675600	117675800	E46
chr11	117675800	117677000	E74
chr11	117677000	117677200	E46
chr11	117677200	117677400	E74
chr11	117677400	117677600	E82
chr11	117677600	117677800	E38
chr11	117677800	117678000	E56
chr11	117678000	117678200	E13
chr11	117678200	117678400	E9
chr11	117678400	117678600	E62
chr11	117678600	117678800	E40
chr11	117678800	117679200	E4
chr11	117679200	117679400	E12
chr11	117679400	117679800	E9
chr11	117679800	117680200	E66
chr11	117680200	117680400	E51
chr11	117680400	117680600	E1
chr11	117680600	117680800	E18
chr11	117680800	117681000	E22
chr11	117681000	117681200	E31
chr11	117681200	117681800	E22
chr11	117681800	117682600	E12
chr11	117682600	117682800	E8
chr11	117682800	117683000	E11
chr11	117683000	117683200	E13
chr11	117683200	117683400	E11
chr11	117683400	117683600	E10
chr11	117683600	117684000	E2
chr11	117684000	117684600	E1
chr11	117684600	117684800	E65
chr11	117684800	117685000	E64
chr11	117685000	117685200	E67
chr11	117685200	117688600	E85
chr11	117688600	117689200	E64
chr11	117689200	117689400	E63
chr11	117689400	117689600	E69
chr11	117689600	117690000	E14
chr11	117690000	117690200	E13
chr11	117690200	117690400	E12
chr11	117690400	117690600	E5
chr11	117690600	117691000	E50
chr11	117691000	117691200	E7
chr11	117691200	117691400	E44
chr11	117691400	117692200	E74
chr11	117692200	117692400	E82
chr11	117692400	117692800	E25
chr11	117692800	117693000	E23
chr11	117693000	117693200	E30
chr11	117693200	117693400	E27
chr11	117693400	117693800	E22
chr11	117693800	117694000	E70
chr11	117694000	117695800	E1
chr11	117695800	117696000	E3
chr11	117696000	117696200	E9
chr11	117696200	117696400	E8
chr11	117696400	117697000	E12
chr11	117697000	117697200	E4
chr11	117697200	117697400	E9
chr11	117697400	117697600	E22
chr11	117697600	117697800	E4
chr11	117697800	117698000	E8
chr11	117698000	117698200	E5
chr11	117698200	117698400	E22
chr11	117698400	117698600	E12
chr11	117698600	117698800	E8
chr11	117698800	117699000	E4
chr11	117699000	117699200	E9
chr11	117699200	117699400	E3
chr11	117699400	117699600	E41
chr11	117699600	117699800	E3
chr11	117699800	117700200	E11
chr11	117700200	117700400	E5
chr11	117700400	117700600	E12
chr11	117700600	117701000	E82
chr11	117701000	117701400	E83
chr11	117701400	117701600	E12
chr11	117701600	117701800	E50
chr11	117701800	117702000	E25
chr11	117702000	117703200	E82
chr11	117703200	117704400	E74
chr11	117704400	117704600	E72
chr11	117704600	117704800	E78
chr11	117704800	117705600	E74
chr11	117705600	117705800	E48
chr11	117705800	117707200	E74
chr11	117707200	117707400	E72
chr11	117707400	117708200	E74
chr11	117708200	117708400	E72
chr11	117708400	117711400	E74
chr11	117711400	117711800	E72
chr11	117711800	117712000	E48
chr11	117712000	117712200	E46
chr11	117712200	117712400	E82
chr11	117712400	117712600	E38
chr11	117712600	117712800	E39
chr11	117712800	117713000	E7
chr11	117713000	117713200	E44
chr11	117713200	117713400	E56
chr11	117713400	117713600	E39
chr11	117713600	117714000	E83
chr11	117714000	117714200	E7
chr11	117714200	117714400	E82
chr11	117714400	117714800	E83
chr11	117714800	117715000	E23
chr11	117715000	117715200	E84
chr11	117715200	117715400	E37
chr11	117715400	117721800	E74
chr11	117721800	117722000	E72
chr11	117722000	117722200	E46
chr11	117722200	117729600	E73
chr11	117729600	117729800	E72
chr11	117729800	117732400	E74
chr11	117732400	117732600	E72
chr11	117732600	117732800	E74
chr11	117732800	117733000	E44
chr11	117733000	117734000	E74
chr11	117734000	117734200	E72
chr11	117734200	117736000	E74
chr11	117736000	117736200	E46
chr11	117736200	117737000	E74
chr11	117737000	117737200	E46
chr11	117737200	117737400	E74
chr11	117737400	117737600	E48
chr11	117737600	117742800	E74
chr11	117742800	117743000	E48
chr11	117743000	117746200	E74
chr11	117746200	117746400	E45
chr11	117746400	117746600	E74
chr11	117746600	117746800	E44
chr11	117746800	117747000	E25
chr11	117747000	117747400	E82
chr11	117747400	117747600	E7
chr11	117747600	117748200	E74
chr11	117748200	117748400	E72
chr11	117748400	117752000	E74
chr11	117752000	117752200	E72
chr11	117752200	117754800	E74
chr11	117754800	117755000	E72
chr11	117755000	117755400	E74
chr11	117755400	117755600	E72
chr11	117755600	117756400	E74
chr11	117756400	117756600	E72
chr11	117756600	117758600	E74
chr11	117758600	117758800	E77
chr11	117758800	117761200	E74
chr11	117761200	117761400	E46
chr11	117761400	117762800	E74
chr11	117762800	117763000	E46
chr11	117763000	117763400	E72
chr11	117763400	117768200	E74
chr11	117768200	117768400	E48
chr11	117768400	117769600	E74
chr11	117769600	117769800	E77
chr11	117769800	117770200	E82
chr11	117770200	117770600	E83
chr11	117770600	117770800	E25
chr11	117770800	117771000	E6
chr11	117771000	117771200	E50
chr11	117771200	117771400	E44
chr11	117771400	117771600	E5
chr11	117771600	117771800	E13
chr11	117771800	117772000	E82
chr11	117772000	117772600	E74
chr11	117772600	117772800	E48
chr11	117772800	117773000	E77
chr11	117773000	117775800	E74
chr11	117775800	117776000	E46
chr11	117776000	117776800	E74
chr11	117776800	117777000	E72
chr11	117777000	117777400	E74
chr11	117777400	117777600	E55
chr11	117777600	117778000	E38
chr11	117778000	117778200	E34
chr11	117778200	117778400	E59
chr11	117778400	117778600	E42
chr11	117778600	117778800	E54
chr11	117778800	117779000	E37
chr11	117779000	117779200	E48
chr11	117779200	117779400	E38
chr11	117779400	117779600	E44
chr11	117779600	117780000	E82
chr11	117780000	117780200	E44
chr11	117780200	117782600	E74
chr11	117782600	117783000	E48
chr11	117783000	117784000	E74
chr11	117784000	117784200	E75
chr11	117784200	117789800	E74
chr11	117789800	117790400	E82
chr11	117790400	117790800	E83
chr11	117790800	117791200	E82
chr11	117791200	117792400	E74
chr11	117792400	117792600	E48
chr11	117792600	117792800	E72
chr11	117792800	117793000	E74
chr11	117793000	117793200	E48
chr11	117793200	117794000	E74
chr11	117794000	117794200	E46
chr11	117794200	117794600	E74
chr11	117794600	117794800	E78
chr11	117794800	117797600	E74
chr11	117797600	117797800	E48
chr11	117797800	117800400	E74
chr11	117800400	117800600	E44
chr11	117800600	117801000	E82
chr11	117801000	117801200	E35
chr11	117801200	117801400	E43
chr11	117801400	117801600	E41
chr11	117801600	117802000	E66
chr11	117802000	117802200	E3
chr11	117802200	117802400	E8
chr11	117802400	117802600	E41
chr11	117802600	117802800	E59
chr11	117802800	117803000	E34
chr11	117803000	117803200	E41
chr11	117803200	117803400	E50
chr11	117803400	117804800	E73
chr11	117804800	117805000	E72
chr11	117805000	117806800	E74
chr11	117806800	117807000	E73
chr11	117807000	117807400	E82
chr11	117807400	117808000	E23
chr11	117808000	117808200	E25
chr11	117808200	117814200	E74
chr11	117814200	117814600	E25
chr11	117814600	117815000	E82
chr11	117815000	117815200	E22
chr11	117815200	117815600	E70
chr11	117815600	117815800	E21
chr11	117815800	117816000	E70
chr11	117816000	117816200	E83
chr11	117816200	117816400	E15
chr11	117816400	117816600	E12
chr11	117816600	117817000	E83
chr11	117817000	117817200	E12
chr11	117817200	117817400	E83
chr11	117817400	117817600	E11
chr11	117817600	117817800	E40
chr11	117817800	117818000	E13
chr11	117818000	117818800	E74
chr11	117818800	117819000	E72
chr11	117819000	117820200	E74
chr11	117820200	117820400	E48
chr11	117820400	117820800	E74
chr11	117820800	117821000	E44
chr11	117821000	117821200	E5
chr11	117821200	117821400	E34
chr11	117821400	117821600	E41
chr11	117821600	117821800	E50
chr11	117821800	117822000	E3
chr11	117822000	117822200	E4
chr11	117822200	117822600	E5
chr11	117822600	117823200	E82
chr11	117823200	117823400	E76
chr11	117823400	117823800	E39
chr11	117823800	117824000	E5
chr11	117824000	117824200	E50
chr11	117824200	117824400	E13
chr11	117824400	117825000	E82
chr11	117825000	117825200	E7
chr11	117825200	117825400	E6
chr11	117825400	117825600	E82
chr11	117825600	117825800	E77
chr11	117825800	117826000	E82
chr11	117826000	117826200	E7
chr11	117826200	117826600	E82
chr11	117826600	117826800	E13
chr11	117826800	117827400	E74
chr11	117827400	117827600	E49
chr11	117827600	117827800	E77
chr11	117827800	117828000	E13
chr11	117828000	117829400	E82
chr11	117829400	117829600	E13
chr11	117829600	117829800	E12
chr11	117829800	117830000	E9
chr11	117830000	117830200	E66
chr11	117830200	117830400	E63
chr11	117830400	117830600	E64
chr11	117830600	117831000	E65
chr11	117831000	117831200	E69
chr11	117831200	117831400	E70
chr11	117831400	117831600	E14
chr11	117831600	117831800	E68
chr11	117831800	117832000	E36
chr11	117832000	117832200	E38
chr11	117832200	117832400	E82
chr11	117832400	117832600	E25
chr11	117832600	117832800	E48
chr11	117832800	117834000	E74
chr11	117834000	117834600	E13
chr11	117834600	117834800	E12
chr11	117834800	117835600	E82
chr11	117835600	117837000	E74
chr11	117837000	117837200	E48
chr11	117837200	117837400	E74
chr11	117837400	117837600	E72
chr11	117837600	117838400	E74
chr11	117838400	117838600	E48
chr11	117838600	117838800	E82
chr11	117838800	117839000	E6
chr11	117839000	117840000	E82
chr11	117840000	117840200	E13
chr11	117840200	117840400	E82
chr11	117840400	117841000	E83
chr11	117841000	117841200	E12
chr11	117841200	117841400	E4
chr11	117841400	117841600	E41
chr11	117841600	117841800	E5
chr11	117841800	117842000	E12
chr11	117842000	117842600	E82
chr11	117842600	117842800	E7
chr11	117842800	117843800	E82
chr11	117843800	117844000	E8
chr11	117844000	117844200	E12
chr11	117844200	117844400	E8
chr11	117844400	117844600	E83
chr11	117844600	117844800	E12
chr11	117844800	117845000	E9
chr11	117845000	117845200	E11
chr11	117845200	117845400	E3
chr11	117845400	117845600	E9
chr11	117845600	117845800	E62
chr11	117845800	117846000	E41
chr11	117846000	117846400	E40
chr11	117846400	117846600	E82
chr11	117846600	117846800	E13
chr11	117846800	117847400	E82
chr11	117847400	117847600	E38
chr11	117847600	117848200	E55
chr11	117848200	117848400	E36
chr11	117848400	117849200	E74
chr11	117849200	117849400	E48
chr11	117849400	117849600	E13
chr11	117849600	117849800	E39
chr11	117849800	117850000	E4
chr11	117850000	117850200	E43
chr11	117850200	117850400	E1
chr11	117850400	117850600	E67
chr11	117850600	117850800	E66
chr11	117850800	117851000	E65
chr11	117851000	117851200	E10
chr11	117851200	117851800	E12
chr11	117851800	117853600	E82
chr11	117853600	117853800	E5
chr11	117853800	117854000	E38
chr11	117854000	117854200	E40
chr11	117854200	117854400	E33
chr11	117854400	117854600	E50
chr11	117854600	117854800	E5
chr11	117854800	117855000	E82
chr11	117855000	117855200	E7
chr11	117855200	117855800	E82
chr11	117855800	117856000	E25
chr11	117856000	117856200	E32
chr11	117856200	117856400	E51
chr11	117856400	117857800	E85
chr11	117857800	117858200	E20
chr11	117858200	117858800	E85
chr11	117858800	117859000	E51
chr11	117859000	117859400	E43
chr11	117859400	117859600	E40
chr11	117859600	117859800	E39
chr11	117859800	117860000	E56
chr11	117860000	117860200	E13
chr11	117860200	117860400	E82
chr11	117860400	117860600	E48
chr11	117860600	117860800	E38
chr11	117860800	117861000	E82
chr11	117861000	117861200	E25
chr11	117861200	117861400	E31
chr11	117861400	117861600	E32
chr11	117861600	117861800	E35
chr11	117861800	117862000	E36
chr11	117862000	117862200	E37
chr11	117862200	117862400	E48
chr11	117862400	117862600	E44
chr11	117862600	117862800	E40
chr11	117862800	117863200	E59
chr11	117863200	117863400	E67
chr11	117863400	117863600	E64
chr11	117863600	117863800	E61
chr11	117863800	117864000	E41
chr11	117864000	117864200	E36
chr11	117864200	117864400	E56
chr11	117864400	117864800	E82
chr11	117864800	117865000	E13
chr11	117865000	117865200	E45
chr11	117865200	117865400	E13
chr11	117865400	117865600	E39
chr11	117865600	117865800	E82
chr11	117865800	117866000	E44
chr11	117866000	117866800	E82
chr11	117866800	117867000	E13
chr11	117867000	117867200	E76
chr11	117867200	117867400	E55
chr11	117867400	117867600	E36
chr11	117867600	117867800	E15
chr11	117867800	117868000	E62
chr11	117868000	117868200	E60
chr11	117868200	117868600	E63
chr11	117868600	117869000	E64
chr11	117869000	117869200	E63
chr11	117869200	117869600	E64
chr11	117869600	117870200	E63
chr11	117870200	117870400	E61
chr11	117870400	117870800	E59
chr11	117870800	117871000	E42
chr11	117871000	117871200	E58
chr11	117871200	117871400	E42
chr11	117871400	117871600	E82
chr11	117871600	117871800	E36
chr11	117871800	117872000	E52
chr11	117872000	117872200	E43
chr11	117872200	117872600	E61
chr11	117872600	117873000	E63
chr11	117873000	117873200	E67
chr11	117873200	117873600	E64
chr11	117873600	117874200	E63
chr11	117874200	117874400	E61
chr11	117874400	117874600	E59
chr11	117874600	117874800	E58
chr11	117874800	117875000	E35
chr11	117875000	117875200	E57
chr11	117875200	117875400	E36
chr11	117875400	117875800	E39
chr11	117875800	117876000	E57
chr11	117876000	117876400	E40
chr11	117876400	117877000	E59
chr11	117877000	117877600	E61
chr11	117877600	117878000	E63
chr11	117878000	117878200	E64
chr11	117878200	117878400	E63
chr11	117878400	117878600	E64
chr11	117878600	117878800	E67
chr11	117878800	117879200	E64
chr11	117879200	117879400	E63
chr11	117879400	117879600	E64
chr11	117879600	117880000	E63
chr11	117880000	117880400	E61
chr11	117880400	117881200	E63
chr11	117881200	117881400	E64
chr11	117881400	117881800	E85
chr11	117881800	117882200	E64
chr11	117882200	117883400	E63
chr11	117883400	117883600	E61
chr11	117883600	117883800	E40
chr11	117883800	117884000	E15
chr11	117884000	117884200	E13
chr11	117884200	117884400	E35
chr11	117884400	117884600	E16
chr11	117884600	117884800	E56
chr11	117884800	117885000	E39
chr11	117885000	117885200	E35
chr11	117885200	117885400	E55
chr11	117885400	117885600	E38
chr11	117885600	117885800	E42
chr11	117885800	117886000	E61
chr11	117886000	117886600	E59
chr11	117886600	117887000	E61
chr11	117887000	117887200	E59
chr11	117887200	117887400	E61
chr11	117887400	117887600	E15
chr11	117887600	117887800	E40
chr11	117887800	117888000	E16
chr11	117888000	117888400	E55
chr11	117888400	117888600	E38
chr11	117888600	117889000	E48
chr11	117889000	117889200	E74
chr11	117889200	117889400	E48
chr11	117889400	117889600	E38
chr11	117889600	117889800	E25
chr11	117889800	117892000	E74
chr11	117892000	117892200	E38
chr11	117892200	117892400	E23
chr11	117892400	117892600	E82
chr11	117892600	117894200	E74
chr11	117894200	117894400	E45
chr11	117894400	117894800	E46
chr11	117894800	117895600	E74
chr11	117895600	117895800	E76
chr11	117895800	117896000	E44
chr11	117896000	117896400	E50
chr11	117896400	117896600	E5
chr11	117896600	117896800	E13
chr11	117896800	117897200	E82
chr11	117897200	117897400	E48
chr11	117897400	117897600	E74
chr11	117897600	117897800	E72
chr11	117897800	117898200	E74
chr11	117898200	117898600	E44
chr11	117898600	117899600	E82
chr11	117899600	117899800	E44
chr11	117899800	117900000	E7
chr11	117900000	117900200	E82
chr11	117900200	117900400	E44
chr11	117900400	117902200	E74
chr11	117902200	117902400	E82
chr11	117902400	117902600	E7
chr11	117902600	117902800	E6
chr11	117902800	117903000	E7
chr11	117903000	117903600	E82
chr11	117903600	117903800	E7
chr11	117903800	117904000	E5
chr11	117904000	117904200	E41
chr11	117904200	117904400	E32
chr11	117904400	117904600	E30
chr11	117904600	117904800	E50
chr11	117904800	117905000	E5
chr11	117905000	117905200	E82
chr11	117905200	117905400	E48
chr11	117905400	117905800	E74
chr11	117905800	117906000	E72
chr11	117906000	117906600	E74
chr11	117906600	117906800	E72
chr11	117906800	117907000	E45
chr11	117907000	117909800	E74
chr11	117909800	117910000	E77
chr11	117910000	117910400	E74
chr11	117910400	117910600	E72
chr11	117910600	117915000	E74
chr11	117915000	117915400	E7
chr11	117915400	117916400	E82
chr11	117916400	117916800	E13
chr11	117916800	117917000	E82
chr11	117917000	117917200	E7
chr11	117917200	117917400	E23
chr11	117917400	117917600	E31
chr11	117917600	117917800	E25
chr11	117917800	117918000	E23
chr11	117918000	117918200	E25
chr11	117918200	117919200	E82
chr11	117919200	117919400	E38
chr11	117919400	117919600	E55
chr11	117919600	117919800	E39
chr11	117919800	117921200	E82
chr11	117921200	117921400	E38
chr11	117921400	117922400	E82
chr11	117922400	117922600	E38
chr11	117922600	117922800	E39
chr11	117922800	117923000	E82
chr11	117923000	117923200	E13
chr11	117923200	117923400	E38
chr11	117923400	117923600	E48
chr11	117923600	117923800	E82
chr11	117923800	117924000	E13
chr11	117924000	117924200	E15
chr11	117924200	117924400	E12
chr11	117924400	117924600	E11
chr11	117924600	117924800	E12
chr11	117924800	117925000	E82
chr11	117925000	117925200	E13
chr11	117925200	117927200	E74
chr11	117927200	117927400	E45
chr11	117927400	117928600	E74
chr11	117928600	117928800	E72
chr11	117928800	117929000	E79
chr11	117929000	117929200	E72
chr11	117929200	117929400	E74
chr11	117929400	117929600	E45
chr11	117929600	117933000	E74
chr11	117933000	117933200	E48
chr11	117933200	117935600	E74
chr11	117935600	117935800	E76
chr11	117935800	117936000	E82
chr11	117936000	117936200	E13
chr11	117936200	117936400	E82
chr11	117936400	117936600	E72
chr11	117936600	117936800	E74
chr11	117936800	117937000	E72
chr11	117937000	117937800	E74
chr11	117937800	117938000	E72
chr11	117938000	117942200	E74
chr11	117942200	117942400	E72
chr11	117942400	117945600	E74
chr11	117945600	117945800	E78
chr11	117945800	117946200	E74
chr11	117946200	117946400	E34
chr11	117946400	117947200	E74
chr11	117947200	117947400	E71
chr11	117947400	117947600	E48
chr11	117947600	117947800	E36
chr11	117947800	117948000	E7
chr11	117948000	117948200	E45
chr11	117948200	117948400	E72
chr11	117948400	117948600	E77
chr11	117948600	117948800	E48
chr11	117948800	117950000	E74
chr11	117950000	117950400	E34
chr11	117950400	117950600	E48
chr11	117950600	117950800	E45
chr11	117950800	117951000	E74
chr11	117951000	117951200	E44
chr11	117951200	117951600	E82
chr11	117951600	117951800	E44
chr11	117951800	117952000	E49
chr11	117952000	117953000	E74
chr11	117953000	117953200	E44
chr11	117953200	117953600	E50
chr11	117953600	117953800	E34
chr11	117953800	117954200	E50
chr11	117954200	117954400	E5
chr11	117954400	117954600	E50
chr11	117954600	117955200	E41
chr11	117955200	117955600	E66
chr11	117955600	117955800	E50
chr11	117955800	117956000	E44
chr11	117956000	117956200	E49
chr11	117956200	117957200	E74
chr11	117957200	117957400	E77
chr11	117957400	117957600	E74
chr11	117957600	117957800	E77
chr11	117957800	117958000	E44
chr11	117958000	117958200	E82
chr11	117958200	117958600	E38
chr11	117958600	117958800	E45
chr11	117958800	117959000	E74
chr11	117959000	117959200	E46
chr11	117959200	117959800	E34
chr11	117959800	117960000	E82
chr11	117960000	117963000	E74
chr11	117963000	117963200	E44
chr11	117963200	117963600	E82
chr11	117963600	117963800	E7
chr11	117963800	117964000	E82
chr11	117964000	117964200	E74
chr11	117964200	117964600	E79
chr11	117964600	117965600	E74
chr11	117965600	117965800	E45
chr11	117965800	117966000	E74
chr11	117966000	117966200	E81
chr11	117966200	117966400	E44
chr11	117966400	117966600	E7
chr11	117966600	117966800	E44
chr11	117966800	117967000	E82
chr11	117967000	117967200	E8
chr11	117967200	117967800	E82
chr11	117967800	117968000	E76
chr11	117968000	117968600	E74
chr11	117968600	117968800	E72
chr11	117968800	117969200	E74
chr11	117969200	117969400	E48
chr11	117969400	117969600	E72
chr11	117969600	117970200	E74
chr11	117970200	117970400	E72
chr11	117970400	117970800	E74
chr11	117970800	117971000	E46
chr11	117971000	117971200	E71
chr11	117971200	117972000	E74
chr11	117972000	117972200	E46
chr11	117972200	117973000	E74
chr11	117973000	117973200	E45
chr11	117973200	117973400	E6
chr11	117973400	117973600	E5
chr11	117973600	117973800	E50
chr11	117973800	117974000	E41
chr11	117974000	117974200	E5
chr11	117974200	117974400	E4
chr11	117974400	117974600	E3
chr11	117974600	117974800	E41
chr11	117974800	117975000	E4
chr11	117975000	117975400	E34
chr11	117975400	117975600	E41
chr11	117975600	117975800	E66
chr11	117975800	117976000	E9
chr11	117976000	117976400	E3
chr11	117976400	117976600	E41
chr11	117976600	117976800	E8
chr11	117976800	117977000	E12
chr11	117977000	117977800	E82
chr11	117977800	117978800	E74
chr11	117978800	117979200	E82
chr11	117979200	117979400	E13
chr11	117979400	117979800	E45
chr11	117979800	117980600	E74
chr11	117980600	117980800	E48
chr11	117980800	117981200	E82
chr11	117981200	117981400	E38
chr11	117981400	117981600	E7
chr11	117981600	117981800	E82
chr11	117981800	117982400	E6
chr11	117982400	117982600	E45
chr11	117982600	117982800	E48
chr11	117982800	117983400	E82
chr11	117983400	117983600	E13
chr11	117983600	117984600	E82
chr11	117984600	117984800	E7
chr11	117984800	117985000	E44
chr11	117985000	117985200	E6
chr11	117985200	117985400	E5
chr11	117985400	117985800	E50
chr11	117985800	117986000	E6
chr11	117986000	117986600	E44
chr11	117986600	117986800	E6
chr11	117986800	117987000	E44
chr11	117987000	117987200	E82
chr11	117987200	117987400	E13
chr11	117987400	117987600	E5
chr11	117987600	117987800	E4
chr11	117987800	117988000	E66
chr11	117988000	117988600	E1
chr11	117988600	117989200	E65
chr11	117989200	117989400	E1
chr11	117989400	117989600	E65
chr11	117989600	117989800	E2
chr11	117989800	117990000	E65
chr11	117990000	117990400	E2
chr11	117990400	117990600	E10
chr11	117990600	117991200	E2
chr11	117991200	117991400	E14
chr11	117991400	117991800	E2
chr11	117991800	117992400	E65
chr11	117992400	117992800	E10
chr11	117992800	117993400	E65
chr11	117993400	117993600	E2
chr11	117993600	117993800	E66
chr11	117993800	117994000	E3
chr11	117994000	117994200	E9
chr11	117994200	117994400	E5
chr11	117994400	117994600	E4
chr11	117994600	117994800	E40
chr11	117994800	117995000	E6
chr11	117995000	117995200	E82
chr11	117995200	117995400	E5
chr11	117995400	117995600	E8
chr11	117995600	117996000	E41
chr11	117996000	117996200	E50
chr11	117996200	117996400	E4
chr11	117996400	117996600	E8
chr11	117996600	117996800	E4
chr11	117996800	117997000	E3
chr11	117997000	117997200	E62
chr11	117997200	117997400	E34
chr11	117997400	117997600	E38
chr11	117997600	117997800	E82
chr11	117997800	117998200	E48
chr11	117998200	117999400	E74
chr11	117999400	117999600	E44
chr11	117999600	117999800	E82
chr11	117999800	118000000	E7
chr11	118000000	118000400	E82
chr11	118000400	118000800	E5
chr11	118000800	118001000	E7
chr11	118001000	118001200	E34
chr11	118001200	118001400	E48
chr11	118001400	118001600	E74
chr11	118001600	118001800	E45
chr11	118001800	118002000	E75
chr11	118002000	118002800	E74
chr11	118002800	118003000	E72
chr11	118003000	118004400	E74
chr11	118004400	118004600	E45
chr11	118004600	118004800	E74
chr11	118004800	118005000	E48
chr11	118005000	118005200	E44
chr11	118005200	118005400	E74
chr11	118005400	118005600	E48
chr11	118005600	118005800	E46
chr11	118005800	118006400	E74
chr11	118006400	118006600	E46
chr11	118006600	118007400	E74
chr11	118007400	118007800	E46
chr11	118007800	118008000	E74
chr11	118008000	118008200	E45
chr11	118008200	118008400	E6
chr11	118008400	118008600	E7
chr11	118008600	118008800	E82
chr11	118008800	118010200	E74
chr11	118010200	118010400	E46
chr11	118010400	118012600	E74
chr11	118012600	118012800	E48
chr11	118012800	118013000	E74
chr11	118013000	118013200	E79
chr11	118013200	118013400	E45
chr11	118013400	118013600	E72
chr11	118013600	118013800	E74
chr11	118013800	118014000	E72
chr11	118014000	118015000	E74
chr11	118015000	118015200	E48
chr11	118015200	118015400	E45
chr11	118015400	118016000	E82
chr11	118016000	118016200	E31
chr11	118016200	118016400	E26
chr11	118016400	118016600	E28
chr11	118016600	118016800	E29
chr11	118016800	118017000	E33
chr11	118017000	118017200	E36
chr11	118017200	118017400	E38
chr11	118017400	118018600	E82
chr11	118018600	118018800	E6
chr11	118018800	118019000	E7
chr11	118019000	118019200	E34
chr11	118019200	118019400	E49
chr11	118019400	118021600	E74
chr11	118021600	118021800	E72
chr11	118021800	118022400	E74
chr11	118022400	118022600	E80
chr11	118022600	118022800	E74
chr11	118022800	118023000	E49
chr11	118023000	118023200	E44
chr11	118023200	118023400	E38
chr11	118023400	118023600	E30
chr11	118023600	118023800	E33
chr11	118023800	118024000	E27
chr11	118024000	118024200	E31
chr11	118024200	118024600	E35
chr11	118024600	118024800	E55
chr11	118024800	118025800	E74
chr11	118025800	118026000	E72
chr11	118026000	118026600	E74
chr11	118026600	118026800	E72
chr11	118026800	118027400	E74
chr11	118027400	118027600	E81
chr11	118027600	118027800	E46
chr11	118027800	118028800	E74
chr11	118028800	118029000	E46
chr11	118029000	118030200	E74
chr11	118030200	118030400	E48
chr11	118030400	118031800	E74
chr11	118031800	118032000	E48
chr11	118032000	118033200	E74
chr11	118033200	118033400	E48
chr11	118033400	118034400	E74
chr11	118034400	118034600	E46
chr11	118034600	118035400	E74
chr11	118035400	118035600	E46
chr11	118035600	118036400	E74
chr11	118036400	118036600	E45
chr11	118036600	118037400	E74
chr11	118037400	118037600	E72
chr11	118037600	118038200	E74
chr11	118038200	118038400	E48
chr11	118038400	118040600	E74
chr11	118040600	118040800	E48
chr11	118040800	118041600	E74
chr11	118041600	118041800	E81
chr11	118041800	118042000	E46
chr11	118042000	118044400	E74
chr11	118044400	118044600	E72
chr11	118044600	118045800	E74
chr11	118045800	118046000	E48
chr11	118046000	118046200	E74
chr11	118046200	118046400	E44
chr11	118046400	118046600	E48
chr11	118046600	118047600	E74
chr11	118047600	118048000	E72
chr11	118048000	118048600	E74
chr11	118048600	118048800	E48
chr11	118048800	118049000	E74
chr11	118049000	118049200	E48
chr11	118049200	118050000	E74
chr11	118050000	118050200	E45
chr11	118050200	118050800	E48
chr11	118050800	118051000	E34
chr11	118051000	118051200	E50
chr11	118051200	118051400	E34
chr11	118051400	118052400	E74
chr11	118052400	118052600	E77
chr11	118052600	118053200	E74
chr11	118053200	118053400	E72
chr11	118053400	118053600	E78
chr11	118053600	118054200	E74
chr11	118054200	118054400	E72
chr11	118054400	118054800	E74
chr11	118054800	118055000	E46
chr11	118055000	118055200	E74
chr11	118055200	118055400	E46
chr11	118055400	118055800	E74
chr11	118055800	118056000	E48
chr11	118056000	118056600	E74
chr11	118056600	118056800	E48
chr11	118056800	118057000	E37
chr11	118057000	118057200	E35
chr11	118057200	118057400	E36
chr11	118057400	118057600	E34
chr11	118057600	118057800	E50
chr11	118057800	118058000	E44
chr11	118058000	118058200	E45
chr11	118058200	118060600	E74
chr11	118060600	118060800	E48
chr11	118060800	118061000	E74
chr11	118061000	118061200	E72
chr11	118061200	118062600	E74
chr11	118062600	118063000	E48
chr11	118063000	118063600	E74
chr11	118063600	118063800	E37
chr11	118063800	118064000	E45
chr11	118064000	118064400	E82
chr11	118064400	118064600	E7
chr11	118064600	118064800	E16
chr11	118064800	118065000	E62
chr11	118065000	118065200	E16
chr11	118065200	118065400	E57
chr11	118065400	118065600	E15
chr11	118065600	118065800	E83
chr11	118065800	118066000	E5
chr11	118066000	118066200	E44
chr11	118066200	118066400	E7
chr11	118066400	118068600	E82
chr11	118068600	118068800	E8
chr11	118068800	118069000	E9
chr11	118069000	118069200	E62
chr11	118069200	118069800	E64
chr11	118069800	118070000	E10
chr11	118070000	118070200	E9
chr11	118070200	118070400	E4
chr11	118070400	118070600	E6
chr11	118070600	118070800	E13
chr11	118070800	118071000	E12
chr11	118071000	118071200	E13
chr11	118071200	118071400	E8
chr11	118071400	118071600	E9
chr11	118071600	118071800	E11
chr11	118071800	118072000	E8
chr11	118072000	118072200	E9
chr11	118072200	118072400	E11
chr11	118072400	118072600	E10
chr11	118072600	118072800	E2
chr11	118072800	118073400	E65
chr11	118073400	118073600	E2
chr11	118073600	118073800	E1
chr11	118073800	118074200	E65
chr11	118074200	118074400	E2
chr11	118074400	118074600	E4
chr11	118074600	118074800	E9
chr11	118074800	118075000	E41
chr11	118075000	118075200	E4
chr11	118075200	118075400	E5
chr11	118075400	118075600	E8
chr11	118075600	118075800	E12
chr11	118075800	118076000	E7
chr11	118076000	118076200	E13
chr11	118076200	118076400	E12
chr11	118076400	118076600	E9
chr11	118076600	118076800	E66
chr11	118076800	118077200	E63
chr11	118077200	118077600	E64
chr11	118077600	118077800	E63
chr11	118077800	118078000	E65
chr11	118078000	118078400	E66
chr11	118078400	118078600	E4
chr11	118078600	118078800	E9
chr11	118078800	118079000	E8
chr11	118079000	118079200	E7
chr11	118079200	118079400	E4
chr11	118079400	118079600	E50
chr11	118079600	118079800	E9
chr11	118079800	118080800	E66
chr11	118080800	118081000	E4
chr11	118081000	118081400	E50
chr11	118081400	118081800	E8
chr11	118081800	118082000	E9
chr11	118082000	118082200	E62
chr11	118082200	118082400	E40
chr11	118082400	118082600	E15
chr11	118082600	118082800	E41
chr11	118082800	118083000	E66
chr11	118083000	118083400	E62
chr11	118083400	118083600	E66
chr11	118083600	118083800	E65
chr11	118083800	118084600	E63
chr11	118084600	118084800	E64
chr11	118084800	118085400	E67
chr11	118085400	118085600	E85
chr11	118085600	118085800	E67
chr11	118085800	118086400	E64
chr11	118086400	118086600	E67
chr11	118086600	118086800	E64
chr11	118086800	118087000	E67
chr11	118087000	118087800	E85
chr11	118087800	118088000	E67
chr11	118088000	118088200	E85
chr11	118088200	118088400	E67
chr11	118088400	118088800	E64
chr11	118088800	118089000	E63
chr11	118089000	118089200	E65
chr11	118089200	118090000	E2
chr11	118090000	118091200	E65
chr11	118091200	118091600	E41
chr11	118091600	118091800	E3
chr11	118091800	118092000	E4
chr11	118092000	118092200	E8
chr11	118092200	118092400	E5
chr11	118092400	118092600	E8
chr11	118092600	118092800	E50
chr11	118092800	118093000	E5
chr11	118093000	118093200	E13
chr11	118093200	118093400	E7
chr11	118093400	118093600	E8
chr11	118093600	118093800	E3
chr11	118093800	118094000	E11
chr11	118094000	118094200	E10
chr11	118094200	118095000	E1
chr11	118095000	118095200	E51
chr11	118095200	118095400	E1
chr11	118095400	118095600	E67
chr11	118095600	118095800	E1
chr11	118095800	118096200	E65
chr11	118096200	118097000	E66
chr11	118097000	118097400	E65
chr11	118097400	118098000	E63
chr11	118098000	118098200	E64
chr11	118098200	118098600	E67
chr11	118098600	118098800	E64
chr11	118098800	118099000	E67
chr11	118099000	118099200	E85
chr11	118099200	118099400	E65
chr11	118099400	118099800	E63
chr11	118099800	118100000	E65
chr11	118100000	118100200	E66
chr11	118100200	118100400	E3
chr11	118100400	118100600	E62
chr11	118100600	118100800	E40
chr11	118100800	118101000	E7
chr11	118101000	118102000	E82
chr11	118102000	118102200	E6
chr11	118102200	118102400	E44
chr11	118102400	118102600	E72
chr11	118102600	118104000	E74
chr11	118104000	118104200	E82
chr11	118104200	118104400	E13
chr11	118104400	118106000	E82
chr11	118106000	118106400	E44
chr11	118106400	118106600	E82
chr11	118106600	118106800	E39
chr11	118106800	118107000	E7
chr11	118107000	118107200	E13
chr11	118107200	118107400	E82
chr11	118107400	118107600	E13
chr11	118107600	118108200	E82
chr11	118108200	118108400	E36
chr11	118108400	118108600	E37
chr11	118108600	118108800	E38
chr11	118108800	118109000	E82
chr11	118109000	118109200	E25
chr11	118109200	118109400	E12
chr11	118109400	118109600	E9
chr11	118109600	118110000	E66
chr11	118110000	118110200	E61
chr11	118110200	118110400	E65
chr11	118110400	118110600	E1
chr11	118110600	118110800	E60
chr11	118110800	118111000	E63
chr11	118111000	118112000	E64
chr11	118112000	118112400	E67
chr11	118112400	118112600	E64
chr11	118112600	118112800	E67
chr11	118112800	118113000	E63
chr11	118113000	118113400	E65
chr11	118113400	118113800	E3
chr11	118113800	118114000	E4
chr11	118114000	118114200	E12
chr11	118114200	118114400	E4
chr11	118114400	118114600	E41
chr11	118114600	118114800	E62
chr11	118114800	118115000	E41
chr11	118115000	118115800	E61
chr11	118115800	118116000	E65
chr11	118116000	118116200	E63
chr11	118116200	118116400	E64
chr11	118116400	118116800	E61
chr11	118116800	118117000	E66
chr11	118117000	118117200	E41
chr11	118117200	118117400	E50
chr11	118117400	118117600	E9
chr11	118117600	118117800	E41
chr11	118117800	118118000	E3
chr11	118118000	118118400	E50
chr11	118118400	118118600	E6
chr11	118118600	118119000	E7
chr11	118119000	118119400	E38
chr11	118119400	118119800	E13
chr11	118119800	118120200	E82
chr11	118120200	118120400	E7
chr11	118120400	118120600	E13
chr11	118120600	118120800	E7
chr11	118120800	118121000	E25
chr11	118121000	118121200	E50
chr11	118121200	118121400	E40
chr11	118121400	118121600	E42
chr11	118121600	118122000	E70
chr11	118122000	118122200	E85
chr11	118122200	118122600	E19
chr11	118122600	118123000	E20
chr11	118123000	118123200	E19
chr11	118123200	118123600	E85
chr11	118123600	118123800	E51
chr11	118123800	118124200	E41
chr11	118124200	118124400	E7
chr11	118124400	118124600	E25
chr11	118124600	118126400	E82
chr11	118126400	118126600	E13
chr11	118126600	118127200	E82
chr11	118127200	118127400	E45
chr11	118127400	118127600	E74
chr11	118127600	118128200	E82
chr11	118128200	118128400	E13
chr11	118128400	118128800	E82
chr11	118128800	118129000	E38
chr11	118129000	118130000	E74
chr11	118130000	118130200	E44
chr11	118130200	118130400	E48
chr11	118130400	118131000	E74
chr11	118131000	118131200	E48
chr11	118131200	118131400	E82
chr11	118131400	118131600	E13
chr11	118131600	118131800	E82
chr11	118131800	118132000	E13
chr11	118132000	118132200	E37
chr11	118132200	118132400	E7
chr11	118132400	118132600	E13
chr11	118132600	118133000	E82
chr11	118133000	118133200	E38
chr11	118133200	118133400	E37
chr11	118133400	118133600	E39
chr11	118133600	118133800	E13
chr11	118133800	118134000	E32
chr11	118134000	118134200	E50
chr11	118134200	118134400	E40
chr11	118134400	118134600	E30
chr11	118134600	118135000	E51
chr11	118135000	118135200	E33
chr11	118135200	118135400	E50
chr11	118135400	118135600	E5
chr11	118135600	118135800	E44
chr11	118135800	118136000	E76
chr11	118136000	118136800	E74
chr11	118136800	118137000	E46
chr11	118137000	118137200	E44
chr11	118137200	118137400	E74
chr11	118137400	118137800	E46
chr11	118137800	118138000	E49
chr11	118138000	118138200	E45
chr11	118138200	118138400	E34
chr11	118138400	118138600	E50
chr11	118138600	118139000	E5
chr11	118139000	118139600	E82
chr11	118139600	118141400	E74
chr11	118141400	118143000	E82
chr11	118143000	118143200	E77
chr11	118143200	118143400	E74
chr11	118143400	118143800	E48
chr11	118143800	118144400	E74
chr11	118144400	118144600	E48
chr11	118144600	118144800	E79
chr11	118144800	118146000	E74
chr11	118146000	118146200	E46
chr11	118146200	118147600	E74
chr11	118147600	118147800	E48
chr11	118147800	118148000	E6
chr11	118148000	118148200	E50
chr11	118148200	118148400	E36
chr11	118148400	118148600	E32
chr11	118148600	118149200	E82
chr11	118149200	118149400	E45
chr11	118149400	118150400	E74
chr11	118150400	118150600	E37
chr11	118150600	118150800	E36
chr11	118150800	118151000	E82
chr11	118151000	118151200	E40
chr11	118151200	118151400	E42
chr11	118151400	118151600	E41
chr11	118151600	118151800	E43
chr11	118151800	118152000	E51
chr11	118152000	118152200	E42
chr11	118152200	118152400	E61
chr11	118152400	118152600	E57
chr11	118152600	118152800	E37
chr11	118152800	118153000	E84
chr11	118153000	118153800	E74
chr11	118153800	118154000	E45
chr11	118154000	118155600	E82
chr11	118155600	118156000	E38
chr11	118156000	118156200	E44
chr11	118156200	118157200	E74
chr11	118157200	118157400	E45
chr11	118157400	118157600	E37
chr11	118157600	118158000	E82
chr11	118158000	118158200	E45
chr11	118158200	118159800	E74
chr11	118159800	118160000	E44
chr11	118160000	118161200	E82
chr11	118161200	118161400	E7
chr11	118161400	118161800	E41
chr11	118161800	118162000	E38
chr11	118162000	118162200	E48
chr11	118162200	118162400	E82
chr11	118162400	118162600	E48
chr11	118162600	118162800	E74
chr11	118162800	118163000	E48
chr11	118163000	118163200	E72
chr11	118163200	118163400	E45
chr11	118163400	118163600	E82
chr11	118163600	118163800	E13
chr11	118163800	118164000	E82
chr11	118164000	118164600	E74
chr11	118164600	118164800	E82
chr11	118164800	118165000	E74
chr11	118165000	118165200	E44
chr11	118165200	118166200	E74
chr11	118166200	118166400	E72
chr11	118166400	118166800	E74
chr11	118166800	118167000	E55
chr11	118167000	118167200	E35
chr11	118167200	118167400	E45
chr11	118167400	118167600	E46
chr11	118167600	118168600	E74
chr11	118168600	118168800	E46
chr11	118168800	118169000	E74
chr11	118169000	118169200	E72
chr11	118169200	118171800	E74
chr11	118171800	118172000	E38
chr11	118172000	118172200	E55
chr11	118172200	118172400	E36
chr11	118172400	118172600	E49
chr11	118172600	118172800	E34
chr11	118172800	118173000	E38
chr11	118173000	118173200	E55
chr11	118173200	118173400	E77
chr11	118173400	118174000	E74
chr11	118174000	118174200	E34
chr11	118174200	118174400	E37
chr11	118174400	118174800	E55
chr11	118174800	118175000	E38
chr11	118175000	118175200	E42
chr11	118175200	118175800	E59
chr11	118175800	118176000	E35
chr11	118176000	118176200	E7
chr11	118176200	118176400	E82
chr11	118176400	118176600	E7
chr11	118176600	118176800	E82
chr11	118176800	118177000	E7
chr11	118177000	118177200	E6
chr11	118177200	118177600	E5
chr11	118177600	118177800	E39
chr11	118177800	118178000	E48
chr11	118178000	118178600	E74
chr11	118178600	118178800	E48
chr11	118178800	118179400	E74
chr11	118179400	118179600	E72
chr11	118179600	118179800	E74
chr11	118179800	118180000	E72
chr11	118180000	118180200	E81
chr11	118180200	118180400	E48
chr11	118180400	118180800	E74
chr11	118180800	118181400	E48
chr11	118181400	118181800	E74
chr11	118181800	118182000	E46
chr11	118182000	118182200	E74
chr11	118182200	118182400	E82
chr11	118182400	118182600	E13
chr11	118182600	118182800	E54
chr11	118182800	118183200	E35
chr11	118183200	118183400	E36
chr11	118183400	118183800	E37
chr11	118183800	118184000	E54
chr11	118184000	118184200	E55
chr11	118184200	118184400	E54
chr11	118184400	118184600	E37
chr11	118184600	118184800	E55
chr11	118184800	118185000	E56
chr11	118185000	118185600	E55
chr11	118185600	118185800	E37
chr11	118185800	118186000	E35
chr11	118186000	118186600	E59
chr11	118186600	118186800	E61
chr11	118186800	118187000	E63
chr11	118187000	118187400	E67
chr11	118187400	118187600	E61
chr11	118187600	118188000	E64
chr11	118188000	118188200	E61
chr11	118188200	118188400	E34
chr11	118188400	118188600	E36
chr11	118188600	118188800	E34
chr11	118188800	118189000	E35
chr11	118189000	118189400	E34
chr11	118189400	118189800	E35
chr11	118189800	118190000	E42
chr11	118190000	118190200	E34
chr11	118190200	118190400	E35
chr11	118190400	118191200	E34
chr11	118191200	118191400	E35
chr11	118191400	118191800	E52
chr11	118191800	118192000	E35
chr11	118192000	118192400	E42
chr11	118192400	118192600	E58
chr11	118192600	118192800	E42
chr11	118192800	118193000	E58
chr11	118193000	118193200	E42
chr11	118193200	118193600	E35
chr11	118193600	118194000	E37
chr11	118194000	118194600	E74
chr11	118194600	118194800	E45
chr11	118194800	118195400	E74
chr11	118195400	118195600	E45
chr11	118195600	118195800	E74
chr11	118195800	118196000	E80
chr11	118196000	118197400	E74
chr11	118197400	118197600	E48
chr11	118197600	118199000	E74
chr11	118199000	118199200	E45
chr11	118199200	118199400	E72
chr11	118199400	118203200	E74
chr11	118203200	118203400	E48
chr11	118203400	118204200	E74
chr11	118204200	118204400	E72
chr11	118204400	118204800	E74
chr11	118204800	118205000	E79
chr11	118205000	118205200	E46
chr11	118205200	118205400	E48
chr11	118205400	118205600	E23
chr11	118205600	118206200	E84
chr11	118206200	118208400	E74
chr11	118208400	118208600	E48
chr11	118208600	118208800	E56
chr11	118208800	118209000	E34
chr11	118209000	118209200	E59
chr11	118209200	118209600	E62
chr11	118209600	118209800	E61
chr11	118209800	118210000	E41
chr11	118210000	118210200	E40
chr11	118210200	118210400	E82
chr11	118210400	118210600	E78
chr11	118210600	118210800	E77
chr11	118210800	118211000	E44
chr11	118211000	118211200	E74
chr11	118211200	118211400	E76
chr11	118211400	118211600	E74
chr11	118211600	118211800	E48
chr11	118211800	118212400	E74
chr11	118212400	118212600	E48
chr11	118212600	118213000	E82
chr11	118213000	118213200	E38
chr11	118213200	118213400	E37
chr11	118213400	118213600	E54
chr11	118213600	118213800	E53
chr11	118213800	118214000	E54
chr11	118214000	118214400	E35
chr11	118214400	118214800	E37
chr11	118214800	118215600	E55
chr11	118215600	118215800	E77
chr11	118215800	118216000	E13
chr11	118216000	118216200	E48
chr11	118216200	118216400	E72
chr11	118216400	118217200	E74
chr11	118217200	118217400	E71
chr11	118217400	118217600	E45
chr11	118217600	118220200	E74
chr11	118220200	118220400	E45
chr11	118220400	118221000	E74
chr11	118221000	118221200	E46
chr11	118221200	118221400	E72
chr11	118221400	118221600	E74
chr11	118221600	118222000	E72
chr11	118222000	118223400	E74
chr11	118223400	118223600	E82
chr11	118223600	118223800	E25
chr11	118223800	118224000	E22
chr11	118224000	118224200	E25
chr11	118224200	118224400	E35
chr11	118224400	118224600	E55
chr11	118224600	118224800	E77
chr11	118224800	118225200	E74
chr11	118225200	118225400	E48
chr11	118225400	118228600	E74
chr11	118228600	118228800	E82
chr11	118228800	118229000	E25
chr11	118229000	118229200	E82
chr11	118229200	118229400	E38
chr11	118229400	118229600	E40
chr11	118229600	118229800	E17
chr11	118229800	118230400	E85
chr11	118230400	118230600	E20
chr11	118230600	118230800	E19
chr11	118230800	118231000	E21
chr11	118231000	118231600	E26
chr11	118231600	118231800	E32
chr11	118231800	118232000	E38
chr11	118232000	118232200	E76
chr11	118232200	118232400	E82
chr11	118232400	118232600	E13
chr11	118232600	118232800	E82
chr11	118232800	118233000	E44
chr11	118233000	118233200	E46
chr11	118233200	118234400	E74
chr11	118234400	118234600	E77
chr11	118234600	118235800	E74
chr11	118235800	118236000	E13
chr11	118236000	118236400	E74
chr11	118236400	118236600	E71
chr11	118236600	118239000	E74
chr11	118239000	118239200	E25
chr11	118239200	118239400	E82
chr11	118239400	118239600	E48
chr11	118239600	118240200	E74
chr11	118240200	118240400	E46
chr11	118240400	118240600	E74
chr11	118240600	118240800	E72
chr11	118240800	118241000	E78
chr11	118241000	118241200	E74
chr11	118241200	118241800	E82
chr11	118241800	118242000	E6
chr11	118242000	118242200	E7
chr11	118242200	118242400	E82
chr11	118242400	118242600	E44
chr11	118242600	118242800	E45
chr11	118242800	118247600	E74
chr11	118247600	118247800	E45
chr11	118247800	118250600	E74
chr11	118250600	118250800	E79
chr11	118250800	118251400	E74
chr11	118251400	118251600	E45
chr11	118251600	118251800	E74
chr11	118251800	118252000	E48
chr11	118252000	118254600	E74
chr11	118254600	118254800	E48
chr11	118254800	118255000	E25
chr11	118255000	118255200	E37
chr11	118255200	118256200	E74
chr11	118256200	118258000	E84
chr11	118258000	118258200	E82
chr11	118258200	118258400	E44
chr11	118258400	118259800	E74
chr11	118259800	118260000	E71
chr11	118260000	118260200	E72
chr11	118260200	118261800	E74
chr11	118261800	118262000	E44
chr11	118262000	118262200	E74
chr11	118262200	118262400	E48
chr11	118262400	118264400	E74
chr11	118264400	118264600	E45
chr11	118264600	118265800	E74
chr11	118265800	118266000	E48
chr11	118266000	118266200	E74
chr11	118266200	118266400	E44
chr11	118266400	118266600	E48
chr11	118266600	118266800	E56
chr11	118266800	118267000	E15
chr11	118267000	118267400	E16
chr11	118267400	118267600	E15
chr11	118267600	118267800	E16
chr11	118267800	118268000	E13
chr11	118268000	118268200	E7
chr11	118268200	118268600	E82
chr11	118268600	118268800	E39
chr11	118268800	118269000	E16
chr11	118269000	118269200	E15
chr11	118269200	118269400	E14
chr11	118269400	118269600	E69
chr11	118269600	118269800	E61
chr11	118269800	118270000	E67
chr11	118270000	118270400	E64
chr11	118270400	118270600	E61
chr11	118270600	118270800	E62
chr11	118270800	118271000	E40
chr11	118271000	118271200	E69
chr11	118271200	118271400	E85
chr11	118271400	118271600	E20
chr11	118271600	118271800	E85
chr11	118271800	118272200	E20
chr11	118272200	118273200	E19
chr11	118273200	118273400	E21
chr11	118273400	118273800	E29
chr11	118273800	118274200	E30
chr11	118274200	118274400	E34
chr11	118274400	118274600	E44
chr11	118274600	118274800	E32
chr11	118274800	118275000	E23
chr11	118275000	118275200	E25
chr11	118275200	118275600	E82
chr11	118275600	118275800	E25
chr11	118275800	118276400	E82
chr11	118276400	118276600	E38
chr11	118276600	118277000	E37
chr11	118277000	118277200	E36
chr11	118277200	118277400	E41
chr11	118277400	118277600	E35
chr11	118277600	118277800	E68
chr11	118277800	118278000	E14
chr11	118278000	118278200	E15
chr11	118278200	118278400	E56
chr11	118278400	118278600	E48
chr11	118278600	118279000	E74
chr11	118279000	118279200	E48
chr11	118279200	118279400	E13
chr11	118279400	118279600	E38
chr11	118279600	118280000	E40
chr11	118280000	118280400	E9
chr11	118280400	118281000	E65
chr11	118281000	118281200	E69
chr11	118281200	118281600	E64
chr11	118281600	118281800	E63
chr11	118281800	118282200	E65
chr11	118282200	118282400	E10
chr11	118282400	118282600	E68
chr11	118282600	118282800	E3
chr11	118282800	118283000	E12
chr11	118283000	118283400	E82
chr11	118283400	118283600	E6
chr11	118283600	118283800	E82
chr11	118283800	118284000	E13
chr11	118284000	118284200	E25
chr11	118284200	118285000	E74
chr11	118285000	118285200	E48
chr11	118285200	118285400	E37
chr11	118285400	118285800	E35
chr11	118285800	118286000	E44
chr11	118286000	118286200	E50
chr11	118286200	118286400	E4
chr11	118286400	118286600	E5
chr11	118286600	118286800	E82
chr11	118286800	118287000	E25
chr11	118287000	118288200	E82
chr11	118288200	118288400	E5
chr11	118288400	118288800	E6
chr11	118288800	118289200	E12
chr11	118289200	118289400	E9
chr11	118289400	118289600	E3
chr11	118289600	118290000	E4
chr11	118290000	118290200	E41
chr11	118290200	118290400	E50
chr11	118290400	118290600	E34
chr11	118290600	118290800	E50
chr11	118290800	118291000	E6
chr11	118291000	118291200	E7
chr11	118291200	118291400	E82
chr11	118291400	118291800	E7
chr11	118291800	118292000	E82
chr11	118292000	118292200	E13
chr11	118292200	118295400	E74
chr11	118295400	118295600	E25
chr11	118295600	118297400	E74
chr11	118297400	118297600	E72
chr11	118297600	118298000	E74
chr11	118298000	118298200	E44
chr11	118298200	118298600	E82
chr11	118298600	118298800	E44
chr11	118298800	118299200	E48
chr11	118299200	118301200	E74
chr11	118301200	118301800	E48
chr11	118301800	118302000	E72
chr11	118302000	118303200	E74
chr11	118303200	118304400	E82
chr11	118304400	118304600	E35
chr11	118304600	118304800	E33
chr11	118304800	118305000	E30
chr11	118305000	118305400	E29
chr11	118305400	118305800	E28
chr11	118305800	118306200	E85
chr11	118306200	118307000	E20
chr11	118307000	118307200	E28
chr11	118307200	118308000	E20
chr11	118308000	118308200	E85
chr11	118308200	118308400	E20
chr11	118308400	118308600	E85
chr11	118308600	118308800	E20
chr11	118308800	118309200	E85
chr11	118309200	118309400	E19
chr11	118309400	118309600	E20
chr11	118309600	118309800	E85
chr11	118309800	118310000	E28
chr11	118310000	118310200	E29
chr11	118310200	118310400	E26
chr11	118310400	118310600	E29
chr11	118310600	118310800	E33
chr11	118310800	118311200	E30
chr11	118311200	118311400	E32
chr11	118311400	118311600	E23
chr11	118311600	118311800	E27
chr11	118311800	118312000	E31
chr11	118312000	118312200	E30
chr11	118312200	118312400	E27
chr11	118312400	118312600	E30
chr11	118312600	118312800	E51
chr11	118312800	118313000	E28
chr11	118313000	118313400	E51
chr11	118313400	118313600	E70
chr11	118313600	118313800	E17
chr11	118313800	118314400	E85
chr11	118314400	118314600	E28
chr11	118314600	118314800	E85
chr11	118314800	118315200	E21
chr11	118315200	118315400	E22
chr11	118315400	118315600	E68
chr11	118315600	118315800	E31
chr11	118315800	118316000	E23
chr11	118316000	118316200	E54
chr11	118316200	118316600	E55
chr11	118316600	118316800	E35
chr11	118316800	118317000	E38
chr11	118317000	118317200	E56
chr11	118317200	118317400	E16
chr11	118317400	118317600	E84
chr11	118317600	118317800	E31
chr11	118317800	118318000	E22
chr11	118318000	118318200	E68
chr11	118318200	118318400	E60
chr11	118318400	118318600	E64
chr11	118318600	118319000	E85
chr11	118319000	118319200	E17
chr11	118319200	118319800	E85
chr11	118319800	118320000	E67
chr11	118320000	118320200	E64
chr11	118320200	118320400	E61
chr11	118320400	118320600	E22
chr11	118320600	118320800	E31
chr11	118320800	118321000	E22
chr11	118321000	118321200	E25
chr11	118321200	118321800	E13
chr11	118321800	118322800	E82
chr11	118322800	118323000	E38
chr11	118323000	118323200	E82
chr11	118323200	118323600	E74
chr11	118323600	118323800	E48
chr11	118323800	118325200	E82
chr11	118325200	118325400	E48
chr11	118325400	118326200	E82
chr11	118326200	118326400	E8
chr11	118326400	118326800	E82
chr11	118326800	118328400	E74
chr11	118328400	118328800	E7
chr11	118328800	118329200	E82
chr11	118329200	118329400	E13
chr11	118329400	118330800	E74
chr11	118330800	118331000	E37
chr11	118331000	118331200	E36
chr11	118331200	118331400	E7
chr11	118331400	118331600	E13
chr11	118331600	118332000	E82
chr11	118332000	118332200	E25
chr11	118332200	118332600	E82
chr11	118332600	118332800	E38
chr11	118332800	118333000	E44
chr11	118333000	118333200	E13
chr11	118333200	118333400	E82
chr11	118333400	118333600	E7
chr11	118333600	118334400	E82
chr11	118334400	118334600	E25
chr11	118334600	118335200	E82
chr11	118335200	118335600	E7
chr11	118335600	118337200	E82
chr11	118337200	118340400	E74
chr11	118340400	118341600	E82
chr11	118341600	118341800	E25
chr11	118341800	118342800	E74
chr11	118342800	118343000	E72
chr11	118343000	118345600	E74
chr11	118345600	118345800	E48
chr11	118345800	118346000	E74
chr11	118346000	118346400	E82
chr11	118346400	118346600	E13
chr11	118346600	118347200	E82
chr11	118347200	118347400	E13
chr11	118347400	118347600	E38
chr11	118347600	118347800	E36
chr11	118347800	118348200	E37
chr11	118348200	118348400	E54
chr11	118348400	118348600	E55
chr11	118348600	118348800	E48
chr11	118348800	118351400	E74
chr11	118351400	118351600	E72
chr11	118351600	118352600	E74
chr11	118352600	118352800	E79
chr11	118352800	118353400	E74
chr11	118353400	118353600	E72
chr11	118353600	118354200	E74
chr11	118354200	118354400	E48
chr11	118354400	118354600	E76
chr11	118354600	118355200	E82
chr11	118355200	118355400	E25
chr11	118355400	118356200	E82
chr11	118356200	118356600	E25
chr11	118356600	118357600	E82
chr11	118357600	118357800	E49
chr11	118357800	118358000	E25
chr11	118358000	118358400	E82
chr11	118358400	118358600	E45
chr11	118358600	118358800	E48
chr11	118358800	118359200	E82
chr11	118359200	118359400	E23
chr11	118359400	118359600	E22
chr11	118359600	118359800	E25
chr11	118359800	118360000	E82
chr11	118360000	118360200	E48
chr11	118360200	118361600	E74
chr11	118361600	118361800	E44
chr11	118361800	118362000	E74
chr11	118362000	118362200	E48
chr11	118362200	118362400	E13
chr11	118362400	118364600	E82
chr11	118364600	118366400	E74
chr11	118366400	118366600	E71
chr11	118366600	118367600	E74
chr11	118367600	118367800	E72
chr11	118367800	118370600	E74
chr11	118370600	118370800	E46
chr11	118370800	118372400	E74
chr11	118372400	118372600	E72
chr11	118372600	118374200	E74
chr11	118374200	118374400	E72
chr11	118374400	118374600	E78
chr11	118374600	118375000	E74
chr11	118375000	118375200	E48
chr11	118375200	118376400	E74
chr11	118376400	118376600	E71
chr11	118376600	118380000	E74
chr11	118380000	118380200	E38
chr11	118380200	118380400	E82
chr11	118380400	118380600	E13
chr11	118380600	118382400	E74
chr11	118382400	118382600	E46
chr11	118382600	118383200	E74
chr11	118383200	118383400	E72
chr11	118383400	118388800	E74
chr11	118388800	118389000	E72
chr11	118389000	118389800	E74
chr11	118389800	118390000	E45
chr11	118390000	118391400	E82
chr11	118391400	118391600	E13
chr11	118391600	118391800	E6
chr11	118391800	118392000	E37
chr11	118392000	118392200	E35
chr11	118392200	118392600	E40
chr11	118392600	118392800	E38
chr11	118392800	118393000	E66
chr11	118393000	118393400	E41
chr11	118393400	118393800	E50
chr11	118393800	118394000	E38
chr11	118394000	118394200	E48
chr11	118394200	118394400	E55
chr11	118394400	118394600	E48
chr11	118394600	118394800	E76
chr11	118394800	118395000	E74
chr11	118395000	118395200	E44
chr11	118395200	118395400	E45
chr11	118395400	118395600	E74
chr11	118395600	118395800	E46
chr11	118395800	118397000	E74
chr11	118397000	118397200	E25
chr11	118397200	118397400	E82
chr11	118397400	118397600	E25
chr11	118397600	118398200	E74
chr11	118398200	118398400	E48
chr11	118398400	118398800	E74
chr11	118398800	118399000	E45
chr11	118399000	118400000	E74
chr11	118400000	118400200	E48
chr11	118400200	118400600	E82
chr11	118400600	118400800	E25
chr11	118400800	118401000	E24
chr11	118401000	118401200	E29
chr11	118401200	118401400	E28
chr11	118401400	118401800	E85
chr11	118401800	118402000	E28
chr11	118402000	118402400	E29
chr11	118402400	118402600	E27
chr11	118402600	118402800	E35
chr11	118402800	118403000	E34
chr11	118403000	118403200	E46
chr11	118403200	118403800	E72
chr11	118403800	118406000	E74
chr11	118406000	118406200	E46
chr11	118406200	118406600	E74
chr11	118406600	118406800	E78
chr11	118406800	118407000	E45
chr11	118407000	118407800	E74
chr11	118407800	118408000	E46
chr11	118408000	118408200	E55
chr11	118408200	118408400	E38
chr11	118408400	118408600	E36
chr11	118408600	118408800	E35
chr11	118408800	118409000	E36
chr11	118409000	118409200	E54
chr11	118409200	118409400	E36
chr11	118409400	118409600	E35
chr11	118409600	118409800	E48
chr11	118409800	118410200	E55
chr11	118410200	118410600	E71
chr11	118410600	118411000	E74
chr11	118411000	118411200	E48
chr11	118411200	118411600	E74
chr11	118411600	118411800	E46
chr11	118411800	118412000	E74
chr11	118412000	118412200	E48
chr11	118412200	118416000	E74
chr11	118416000	118416400	E55
chr11	118416400	118416600	E48
chr11	118416600	118418200	E74
chr11	118418200	118418400	E72
chr11	118418400	118418800	E74
chr11	118418800	118419000	E13
chr11	118419000	118419800	E74
chr11	118419800	118420000	E48
chr11	118420000	118420600	E74
chr11	118420600	118420800	E49
chr11	118420800	118421000	E71
chr11	118421000	118423800	E74
chr11	118423800	118424000	E48
chr11	118424000	118425400	E74
chr11	118425400	118425600	E25
chr11	118425600	118428600	E74
chr11	118428600	118428800	E25
chr11	118428800	118433400	E74
chr11	118433400	118433600	E48
chr11	118433600	118434000	E74
chr11	118434000	118434200	E48
chr11	118434200	118434400	E55
chr11	118434400	118434600	E48
chr11	118434600	118435000	E45
chr11	118435000	118435200	E38
chr11	118435200	118435600	E55
chr11	118435600	118435800	E36
chr11	118435800	118436000	E42
chr11	118436000	118436200	E43
chr11	118436200	118436400	E21
chr11	118436400	118436600	E20
chr11	118436600	118436800	E19
chr11	118436800	118437000	E26
chr11	118437000	118437200	E35
chr11	118437200	118437400	E36
chr11	118437400	118437600	E48
chr11	118437600	118437800	E13
chr11	118437800	118438200	E82
chr11	118438200	118438600	E74
chr11	118438600	118438800	E37
chr11	118438800	118439000	E55
chr11	118439000	118439200	E36
chr11	118439200	118439400	E54
chr11	118439400	118439600	E37
chr11	118439600	118439800	E53
chr11	118439800	118440000	E52
chr11	118440000	118440200	E32
chr11	118440200	118440600	E39
chr11	118440600	118440800	E38
chr11	118440800	118441000	E7
chr11	118441000	118441200	E13
chr11	118441200	118441600	E16
chr11	118441600	118441800	E31
chr11	118441800	118442000	E25
chr11	118442000	118442200	E57
chr11	118442200	118442400	E51
chr11	118442400	118443200	E85
chr11	118443200	118444200	E19
chr11	118444200	118444400	E21
chr11	118444400	118444600	E26
chr11	118444600	118444800	E24
chr11	118444800	118445000	E26
chr11	118445000	118445200	E24
chr11	118445200	118445400	E29
chr11	118445400	118445600	E23
chr11	118445600	118445800	E32
chr11	118445800	118446000	E30
chr11	118446000	118446200	E77
chr11	118446200	118446400	E25
chr11	118446400	118446600	E23
chr11	118446600	118446800	E16
chr11	118446800	118447800	E82
chr11	118447800	118448000	E38
chr11	118448000	118448200	E55
chr11	118448200	118448400	E48
chr11	118448400	118448600	E55
chr11	118448600	118448800	E34
chr11	118448800	118451000	E74
chr11	118451000	118451200	E46
chr11	118451200	118451600	E74
chr11	118451600	118452000	E72
chr11	118452000	118453000	E74
chr11	118453000	118453200	E75
chr11	118453200	118453400	E72
chr11	118453400	118454200	E74
chr11	118454200	118454400	E44
chr11	118454400	118454600	E75
chr11	118454600	118455800	E74
chr11	118455800	118456000	E46
chr11	118456000	118456200	E79
chr11	118456200	118456400	E46
chr11	118456400	118458600	E74
chr11	118458600	118458800	E72
chr11	118458800	118459000	E46
chr11	118459000	118460800	E74
chr11	118460800	118461000	E45
chr11	118461000	118461200	E44
chr11	118461200	118461400	E48
chr11	118461400	118462000	E74
chr11	118462000	118462200	E36
chr11	118462200	118463200	E74
chr11	118463200	118463400	E38
chr11	118463400	118463600	E48
chr11	118463600	118464000	E13
chr11	118464000	118464600	E82
chr11	118464600	118465000	E45
chr11	118465000	118465200	E74
chr11	118465200	118465400	E77
chr11	118465400	118465600	E35
chr11	118465600	118465800	E34
chr11	118465800	118466000	E37
chr11	118466000	118466200	E35
chr11	118466200	118466400	E53
chr11	118466400	118466800	E34
chr11	118466800	118467200	E35
chr11	118467200	118467400	E53
chr11	118467400	118467600	E37
chr11	118467600	118467800	E48
chr11	118467800	118468200	E74
chr11	118468200	118468400	E45
chr11	118468400	118470000	E74
chr11	118470000	118470200	E25
chr11	118470200	118470400	E48
chr11	118470400	118471800	E74
chr11	118471800	118472000	E45
chr11	118472000	118472600	E74
chr11	118472600	118472800	E48
chr11	118472800	118473000	E82
chr11	118473000	118473400	E13
chr11	118473400	118474200	E74
chr11	118474200	118474400	E72
chr11	118474400	118475800	E74
chr11	118475800	118476000	E55
chr11	118476000	118476200	E46
chr11	118476200	118476400	E45
chr11	118476400	118476800	E74
chr11	118476800	118477000	E46
chr11	118477000	118477200	E48
chr11	118477200	118477400	E37
chr11	118477400	118477800	E38
chr11	118477800	118478000	E48
chr11	118478000	118478200	E37
chr11	118478200	118478400	E33
chr11	118478400	118479200	E29
chr11	118479200	118479400	E30
chr11	118479400	118479600	E34
chr11	118479600	118479800	E36
chr11	118479800	118480000	E38
chr11	118480000	118480400	E36
chr11	118480400	118480800	E35
chr11	118480800	118481000	E36
chr11	118481000	118481200	E38
chr11	118481200	118481400	E36
chr11	118481400	118481800	E34
chr11	118481800	118482000	E48
chr11	118482000	118482200	E36
chr11	118482200	118482400	E38
chr11	118482400	118482600	E82
chr11	118482600	118483200	E74
chr11	118483200	118483600	E48
chr11	118483600	118484400	E74
chr11	118484400	118484600	E72
chr11	118484600	118486000	E74
chr11	118486000	118486200	E72
chr11	118486200	118489200	E74
chr11	118489200	118489400	E48
chr11	118489400	118490000	E74
chr11	118490000	118490200	E46
chr11	118490200	118490400	E74
chr11	118490400	118490600	E46
chr11	118490600	118490800	E74
chr11	118490800	118491000	E45
chr11	118491000	118491200	E74
chr11	118491200	118491400	E48
chr11	118491400	118491600	E38
chr11	118491600	118491800	E37
chr11	118491800	118492000	E33
chr11	118492000	118492200	E30
chr11	118492200	118492400	E27
chr11	118492400	118492600	E72
chr11	118492600	118492800	E46
chr11	118492800	118494400	E74
chr11	118494400	118494600	E80
chr11	118494600	118499400	E74
chr11	118499400	118499800	E72
chr11	118499800	118500800	E74
chr11	118500800	118501000	E48
chr11	118501000	118501400	E74
chr11	118501400	118501600	E72
chr11	118501600	118502200	E74
chr11	118502200	118502400	E81
chr11	118502400	118504400	E74
chr11	118504400	118504600	E45
chr11	118504600	118505600	E74
chr11	118505600	118505800	E46
chr11	118505800	118506000	E74
chr11	118506000	118506200	E72
chr11	118506200	118506400	E45
chr11	118506400	118506600	E46
chr11	118506600	118506800	E45
chr11	118506800	118507800	E74
chr11	118507800	118508000	E71
chr11	118508000	118508200	E45
chr11	118508200	118508400	E74
chr11	118508400	118508600	E46
chr11	118508600	118509600	E74
chr11	118509600	118509800	E72
chr11	118509800	118511000	E74
chr11	118511000	118511200	E45
chr11	118511200	118513800	E74
chr11	118513800	118514000	E71
chr11	118514000	118517200	E74
chr11	118517200	118517400	E48
chr11	118517400	118518400	E74
chr11	118518400	118518600	E48
chr11	118518600	118519800	E74
chr11	118519800	118520000	E72
chr11	118520000	118520200	E74
chr11	118520200	118520400	E46
chr11	118520400	118520800	E72
chr11	118520800	118522400	E74
chr11	118522400	118522600	E72
chr11	118522600	118522800	E74
chr11	118522800	118523000	E46
chr11	118523000	118526000	E74
chr11	118526000	118526200	E48
chr11	118526200	118527800	E74
chr11	118527800	118528000	E72
chr11	118528000	118529400	E74
chr11	118529400	118529600	E80
chr11	118529600	118529800	E74
chr11	118529800	118530000	E45
chr11	118530000	118530200	E38
chr11	118530200	118530600	E35
chr11	118530600	118531000	E55
chr11	118531000	118531400	E74
chr11	118531400	118531600	E78
chr11	118531600	118533400	E74
chr11	118533400	118533600	E72
chr11	118533600	118534200	E74
chr11	118534200	118534400	E46
chr11	118534400	118534600	E74
chr11	118534600	118534800	E48
chr11	118534800	118535200	E74
chr11	118535200	118535400	E72
chr11	118535400	118536600	E74
chr11	118536600	118536800	E46
chr11	118536800	118537000	E72
chr11	118537000	118537600	E74
chr11	118537600	118537800	E72
chr11	118537800	118538600	E74
chr11	118538600	118539000	E48
chr11	118539000	118540600	E74
chr11	118540600	118540800	E72
chr11	118540800	118541000	E77
chr11	118541000	118543600	E74
chr11	118543600	118543800	E49
chr11	118543800	118544000	E46
chr11	118544000	118544200	E74
chr11	118544200	118544400	E45
chr11	118544400	118549000	E74
chr11	118549000	118549200	E71
chr11	118549200	118551400	E74
chr11	118551400	118551600	E46
chr11	118551600	118552400	E74
chr11	118552400	118552600	E45
chr11	118552600	118554000	E74
chr11	118554000	118554200	E72
chr11	118554200	118554600	E74
chr11	118554600	118554800	E13
chr11	118554800	118555800	E74
chr11	118555800	118556000	E46
chr11	118556000	118558200	E74
chr11	118558200	118558400	E72
chr11	118558400	118558600	E44
chr11	118558600	118560000	E74
chr11	118560000	118560200	E48
chr11	118560200	118560400	E45
chr11	118560400	118560600	E34
chr11	118560600	118560800	E85
chr11	118560800	118561000	E28
chr11	118561000	118561200	E42
chr11	118561200	118561400	E59
chr11	118561400	118562000	E42
chr11	118562000	118562400	E35
chr11	118562400	118563200	E61
chr11	118563200	118563400	E59
chr11	118563400	118563800	E61
chr11	118563800	118564000	E59
chr11	118564000	118564200	E34
chr11	118564200	118564600	E52
chr11	118564600	118564800	E42
chr11	118564800	118565000	E52
chr11	118565000	118565200	E36
chr11	118565200	118565400	E42
chr11	118565400	118565800	E59
chr11	118565800	118566000	E61
chr11	118566000	118566600	E63
chr11	118566600	118566800	E60
chr11	118566800	118567200	E67
chr11	118567200	118567400	E64
chr11	118567400	118567800	E60
chr11	118567800	118568000	E61
chr11	118568000	118568200	E59
chr11	118568200	118568600	E42
chr11	118568600	118569000	E34
chr11	118569000	118569200	E35
chr11	118569200	118569400	E34
chr11	118569400	118569600	E35
chr11	118569600	118569800	E36
chr11	118569800	118570000	E38
chr11	118570000	118570200	E37
chr11	118570200	118570400	E35
chr11	118570400	118570600	E37
chr11	118570600	118570800	E36
chr11	118570800	118571000	E34
chr11	118571000	118571400	E42
chr11	118571400	118571600	E38
chr11	118571600	118572600	E55
chr11	118572600	118572800	E36
chr11	118572800	118573600	E74
chr11	118573600	118573800	E55
chr11	118573800	118574000	E37
chr11	118574000	118574200	E55
chr11	118574200	118574400	E53
chr11	118574400	118574600	E54
chr11	118574600	118574800	E52
chr11	118574800	118575000	E53
chr11	118575000	118575200	E54
chr11	118575200	118575400	E35
chr11	118575400	118575600	E34
chr11	118575600	118576000	E42
chr11	118576000	118576200	E43
chr11	118576200	118576400	E58
chr11	118576400	118576600	E34
chr11	118576600	118576800	E35
chr11	118576800	118577000	E34
chr11	118577000	118577200	E37
chr11	118577200	118577400	E36
chr11	118577400	118577600	E38
chr11	118577600	118577800	E55
chr11	118577800	118578200	E84
chr11	118578200	118578800	E74
chr11	118578800	118579000	E72
chr11	118579000	118579800	E74
chr11	118579800	118580000	E80
chr11	118580000	118580200	E46
chr11	118580200	118582200	E74
chr11	118582200	118582400	E71
chr11	118582400	118583200	E74
chr11	118583200	118583400	E48
chr11	118583400	118584200	E55
chr11	118584200	118584400	E37
chr11	118584400	118584600	E55
chr11	118584600	118584800	E38
chr11	118584800	118585000	E54
chr11	118585000	118585600	E34
chr11	118585600	118585800	E42
chr11	118585800	118586400	E59
chr11	118586400	118586800	E61
chr11	118586800	118587000	E42
chr11	118587000	118587200	E59
chr11	118587200	118587400	E42
chr11	118587400	118587800	E35
chr11	118587800	118588000	E37
chr11	118588000	118588200	E54
chr11	118588200	118588400	E55
chr11	118588400	118588600	E48
chr11	118588600	118589400	E74
chr11	118589400	118589600	E45
chr11	118589600	118590800	E74
chr11	118590800	118591000	E72
chr11	118591000	118593200	E74
chr11	118593200	118593400	E46
chr11	118593400	118596200	E74
chr11	118596200	118596400	E72
chr11	118596400	118596600	E44
chr11	118596600	118601000	E74
chr11	118601000	118601200	E49
chr11	118601200	118604000	E74
chr11	118604000	118604200	E46
chr11	118604200	118604600	E74
chr11	118604600	118604800	E44
chr11	118604800	118605000	E38
chr11	118605000	118605800	E55
chr11	118605800	118606000	E77
chr11	118606000	118606200	E55
chr11	118606200	118606600	E45
chr11	118606600	118608200	E74
chr11	118608200	118608400	E76
chr11	118608400	118609400	E74
chr11	118609400	118609600	E44
chr11	118609600	118609800	E76
chr11	118609800	118610000	E38
chr11	118610000	118610200	E71
chr11	118610200	118611000	E55
chr11	118611000	118611400	E54
chr11	118611400	118611600	E55
chr11	118611600	118611800	E36
chr11	118611800	118612000	E35
chr11	118612000	118613800	E74
chr11	118613800	118614000	E72
chr11	118614000	118614600	E74
chr11	118614600	118614800	E48
chr11	118614800	118615000	E74
chr11	118615000	118615200	E44
chr11	118615200	118615400	E46
chr11	118615400	118616600	E74
chr11	118616600	118616800	E48
chr11	118616800	118617000	E74
chr11	118617000	118617200	E46
chr11	118617200	118619400	E74
chr11	118619400	118619600	E48
chr11	118619600	118622000	E74
chr11	118622000	118622200	E80
chr11	118622200	118622400	E72
chr11	118622400	118622600	E45
chr11	118622600	118622800	E74
chr11	118622800	118623200	E82
chr11	118623200	118623400	E13
chr11	118623400	118623800	E74
chr11	118623800	118624000	E71
chr11	118624000	118624200	E74
chr11	118624200	118624400	E72
chr11	118624400	118624600	E71
chr11	118624600	118625400	E74
chr11	118625400	118626000	E36
chr11	118626000	118626200	E38
chr11	118626200	118626400	E55
chr11	118626400	118626600	E35
chr11	118626600	118626800	E37
chr11	118626800	118627000	E38
chr11	118627000	118628400	E82
chr11	118628400	118628600	E49
chr11	118628600	118628800	E48
chr11	118628800	118630800	E55
chr11	118630800	118631000	E38
chr11	118631000	118631200	E44
chr11	118631200	118632800	E74
chr11	118632800	118633000	E72
chr11	118633000	118634400	E74
chr11	118634400	118634600	E76
chr11	118634600	118634800	E71
chr11	118634800	118635400	E74
chr11	118635400	118635600	E48
chr11	118635600	118636000	E82
chr11	118636000	118636200	E13
chr11	118636200	118636400	E76
chr11	118636400	118636600	E55
chr11	118636600	118636800	E35
chr11	118636800	118637000	E36
chr11	118637000	118637800	E55
chr11	118637800	118638000	E38
chr11	118638000	118638400	E55
chr11	118638400	118638600	E37
chr11	118638600	118639000	E55
chr11	118639000	118639200	E82
chr11	118639200	118639400	E13
chr11	118639400	118639600	E37
chr11	118639600	118639800	E36
chr11	118639800	118640000	E55
chr11	118640000	118640200	E54
chr11	118640200	118640400	E55
chr11	118640400	118640600	E37
chr11	118640600	118640800	E54
chr11	118640800	118641000	E36
chr11	118641000	118641200	E38
chr11	118641200	118642200	E55
chr11	118642200	118642400	E32
chr11	118642400	118642600	E52
chr11	118642600	118642800	E84
chr11	118642800	118643000	E54
chr11	118643000	118643200	E23
chr11	118643200	118643400	E53
chr11	118643400	118644200	E55
chr11	118644200	118644400	E37
chr11	118644400	118644600	E55
chr11	118644600	118644800	E54
chr11	118644800	118645200	E55
chr11	118645200	118645400	E38
chr11	118645400	118645600	E36
chr11	118645600	118646000	E37
chr11	118646000	118646400	E55
chr11	118646400	118646600	E54
chr11	118646600	118646800	E25
chr11	118646800	118647200	E82
chr11	118647200	118647400	E84
chr11	118647400	118649200	E74
chr11	118649200	118649400	E13
chr11	118649400	118650000	E82
chr11	118650000	118650200	E39
chr11	118650200	118650400	E82
chr11	118650400	118653600	E74
chr11	118653600	118653800	E25
chr11	118653800	118654400	E74
chr11	118654400	118654600	E77
chr11	118654600	118654800	E56
chr11	118654800	118655000	E53
chr11	118655000	118655200	E84
chr11	118655200	118655400	E31
chr11	118655400	118655600	E25
chr11	118655600	118655800	E22
chr11	118655800	118656000	E70
chr11	118656000	118656200	E42
chr11	118656200	118656400	E51
chr11	118656400	118656600	E29
chr11	118656600	118657200	E51
chr11	118657200	118657600	E24
chr11	118657600	118657800	E30
chr11	118657800	118658000	E51
chr11	118658000	118658200	E43
chr11	118658200	118658400	E51
chr11	118658400	118658600	E26
chr11	118658600	118658800	E51
chr11	118658800	118659400	E28
chr11	118659400	118659600	E85
chr11	118659600	118659800	E19
chr11	118659800	118660200	E20
chr11	118660200	118661000	E19
chr11	118661000	118661400	E20
chr11	118661400	118662200	E19
chr11	118662200	118662400	E20
chr11	118662400	118663600	E85
chr11	118663600	118663800	E20
chr11	118663800	118664200	E85
chr11	118664200	118664400	E60
chr11	118664400	118664600	E58
chr11	118664600	118664800	E40
chr11	118664800	118665600	E82
chr11	118665600	118665800	E48
chr11	118665800	118666200	E74
chr11	118666200	118666400	E44
chr11	118666400	118666800	E82
chr11	118666800	118667000	E44
chr11	118667000	118667200	E82
chr11	118667200	118667400	E7
chr11	118667400	118667600	E82
chr11	118667600	118667800	E36
chr11	118667800	118668000	E37
chr11	118668000	118668800	E74
chr11	118668800	118669000	E45
chr11	118669000	118669200	E74
chr11	118669200	118669400	E45
chr11	118669400	118670400	E74
chr11	118670400	118670600	E44
chr11	118670600	118670800	E48
chr11	118670800	118671200	E82
chr11	118671200	118671400	E13
chr11	118671400	118671600	E56
chr11	118671600	118671800	E82
chr11	118671800	118674400	E74
chr11	118674400	118674600	E44
chr11	118674600	118674800	E82
chr11	118674800	118675000	E37
chr11	118675000	118675800	E74
chr11	118675800	118676000	E79
chr11	118676000	118677400	E74
chr11	118677400	118677600	E46
chr11	118677600	118677800	E48
chr11	118677800	118678600	E74
chr11	118678600	118678800	E77
chr11	118678800	118679000	E74
chr11	118679000	118679200	E48
chr11	118679200	118681000	E74
chr11	118681000	118681200	E72
chr11	118681200	118682200	E74
chr11	118682200	118682400	E46
chr11	118682400	118682800	E74
chr11	118682800	118683000	E46
chr11	118683000	118683400	E74
chr11	118683400	118683600	E48
chr11	118683600	118684000	E55
chr11	118684000	118684200	E53
chr11	118684200	118684400	E54
chr11	118684400	118684600	E37
chr11	118684600	118685000	E54
chr11	118685000	118685200	E38
chr11	118685200	118685400	E82
chr11	118685400	118685600	E13
chr11	118685600	118685800	E82
chr11	118685800	118686000	E13
chr11	118686000	118686200	E82
chr11	118686200	118686400	E46
chr11	118686400	118686600	E74
chr11	118686600	118686800	E46
chr11	118686800	118687400	E74
chr11	118687400	118687600	E48
chr11	118687600	118687800	E13
chr11	118687800	118688800	E82
chr11	118688800	118689000	E76
chr11	118689000	118689200	E36
chr11	118689200	118689400	E42
chr11	118689400	118689600	E68
chr11	118689600	118690200	E63
chr11	118690200	118690800	E67
chr11	118690800	118691600	E85
chr11	118691600	118691800	E17
chr11	118691800	118692000	E67
chr11	118692000	118692200	E85
chr11	118692200	118692600	E67
chr11	118692600	118693200	E63
chr11	118693200	118693800	E64
chr11	118693800	118694200	E61
chr11	118694200	118694400	E42
chr11	118694400	118694600	E34
chr11	118694600	118694800	E42
chr11	118694800	118695200	E34
chr11	118695200	118695600	E59
chr11	118695600	118695800	E54
chr11	118695800	118696000	E37
chr11	118696000	118696200	E39
chr11	118696200	118696600	E38
chr11	118696600	118696800	E82
chr11	118696800	118697000	E7
chr11	118697000	118697600	E82
chr11	118697600	118697800	E38
chr11	118697800	118698000	E55
chr11	118698000	118698200	E38
chr11	118698200	118699000	E55
chr11	118699000	118699200	E53
chr11	118699200	118699400	E54
chr11	118699400	118699600	E38
chr11	118699600	118699800	E55
chr11	118699800	118700000	E48
chr11	118700000	118700200	E7
chr11	118700200	118700400	E34
chr11	118700400	118700800	E36
chr11	118700800	118701000	E37
chr11	118701000	118701400	E55
chr11	118701400	118701600	E36
chr11	118701600	118702000	E55
chr11	118702000	118702200	E74
chr11	118702200	118702400	E55
chr11	118702400	118703600	E74
chr11	118703600	118703800	E48
chr11	118703800	118704000	E36
chr11	118704000	118704400	E55
chr11	118704400	118705000	E54
chr11	118705000	118705200	E30
chr11	118705200	118705400	E70
chr11	118705400	118705600	E17
chr11	118705600	118705800	E70
chr11	118705800	118706000	E23
chr11	118706000	118706200	E31
chr11	118706200	118706400	E82
chr11	118706400	118706600	E34
chr11	118706600	118706800	E37
chr11	118706800	118707200	E55
chr11	118707200	118707800	E35
chr11	118707800	118708200	E37
chr11	118708200	118708400	E35
chr11	118708400	118708600	E36
chr11	118708600	118709000	E42
chr11	118709000	118709200	E61
chr11	118709200	118710200	E64
chr11	118710200	118710400	E60
chr11	118710400	118710800	E42
chr11	118710800	118711000	E35
chr11	118711000	118711200	E37
chr11	118711200	118711400	E25
chr11	118711400	118711600	E53
chr11	118711600	118711800	E43
chr11	118711800	118712000	E67
chr11	118712000	118712200	E85
chr11	118712200	118712400	E51
chr11	118712400	118712600	E28
chr11	118712600	118712800	E51
chr11	118712800	118713000	E33
chr11	118713000	118713200	E82
chr11	118713200	118713400	E25
chr11	118713400	118713600	E55
chr11	118713600	118714000	E54
chr11	118714000	118714800	E55
chr11	118714800	118715000	E54
chr11	118715000	118715400	E84
chr11	118715400	118715600	E54
chr11	118715600	118715800	E53
chr11	118715800	118716000	E32
chr11	118716000	118716200	E27
chr11	118716200	118716400	E52
chr11	118716400	118716600	E31
chr11	118716600	118717000	E53
chr11	118717000	118717200	E55
chr11	118717200	118717400	E37
chr11	118717400	118717600	E82
chr11	118717600	118718000	E74
chr11	118718000	118718200	E44
chr11	118718200	118719800	E74
chr11	118719800	118720000	E55
chr11	118720000	118720200	E54
chr11	118720200	118720400	E55
chr11	118720400	118720600	E53
chr11	118720600	118721000	E55
chr11	118721000	118721200	E54
chr11	118721200	118721600	E55
chr11	118721600	118721800	E38
chr11	118721800	118722000	E36
chr11	118722000	118722200	E34
chr11	118722200	118722600	E42
chr11	118722600	118722800	E35
chr11	118722800	118723000	E34
chr11	118723000	118723200	E59
chr11	118723200	118723600	E42
chr11	118723600	118724000	E35
chr11	118724000	118724600	E38
chr11	118724600	118724800	E48
chr11	118724800	118725000	E39
chr11	118725000	118725200	E82
chr11	118725200	118725400	E44
chr11	118725400	118725600	E74
chr11	118725600	118725800	E76
chr11	118725800	118726400	E74
chr11	118726400	118726600	E48
chr11	118726600	118726800	E35
chr11	118726800	118727000	E42
chr11	118727000	118727200	E52
chr11	118727200	118727400	E54
chr11	118727400	118727600	E42
chr11	118727600	118727800	E37
chr11	118727800	118728000	E36
chr11	118728000	118728400	E35
chr11	118728400	118728600	E32
chr11	118728600	118728800	E35
chr11	118728800	118729200	E54
chr11	118729200	118729400	E36
chr11	118729400	118729600	E38
chr11	118729600	118730400	E55
chr11	118730400	118730600	E36
chr11	118730600	118731000	E55
chr11	118731000	118731200	E54
chr11	118731200	118731400	E53
chr11	118731400	118733600	E74
chr11	118733600	118733800	E48
chr11	118733800	118735000	E74
chr11	118735000	118735200	E72
chr11	118735200	118735400	E46
chr11	118735400	118735800	E55
chr11	118735800	118736000	E38
chr11	118736000	118736200	E37
chr11	118736200	118736400	E76
chr11	118736400	118737600	E74
chr11	118737600	118737800	E77
chr11	118737800	118738000	E44
chr11	118738000	118738400	E74
chr11	118738400	118738600	E45
chr11	118738600	118739000	E74
chr11	118739000	118739200	E37
chr11	118739200	118739400	E45
chr11	118739400	118739600	E48
chr11	118739600	118740200	E38
chr11	118740200	118740400	E35
chr11	118740400	118740600	E34
chr11	118740600	118740800	E33
chr11	118740800	118741000	E52
chr11	118741000	118741200	E33
chr11	118741200	118741400	E43
chr11	118741400	118741600	E42
chr11	118741600	118741800	E33
chr11	118741800	118742200	E34
chr11	118742200	118742600	E55
chr11	118742600	118742800	E35
chr11	118742800	118743200	E42
chr11	118743200	118743400	E35
chr11	118743400	118743800	E42
chr11	118743800	118744000	E35
chr11	118744000	118744200	E53
chr11	118744200	118744400	E36
chr11	118744400	118745600	E55
chr11	118745600	118745800	E46
chr11	118745800	118746200	E55
chr11	118746200	118746400	E36
chr11	118746400	118746600	E38
chr11	118746600	118746800	E35
chr11	118746800	118747200	E34
chr11	118747200	118747600	E61
chr11	118747600	118747800	E59
chr11	118747800	118748000	E60
chr11	118748000	118748200	E59
chr11	118748200	118748400	E34
chr11	118748400	118748800	E13
chr11	118748800	118749000	E36
chr11	118749000	118749200	E82
chr11	118749200	118749400	E45
chr11	118749400	118749600	E82
chr11	118749600	118749800	E13
chr11	118749800	118750200	E82
chr11	118750200	118750400	E45
chr11	118750400	118750800	E38
chr11	118750800	118751400	E82
chr11	118751400	118751800	E74
chr11	118751800	118752000	E72
chr11	118752000	118752800	E74
chr11	118752800	118753000	E55
chr11	118753000	118753200	E48
chr11	118753200	118753400	E37
chr11	118753400	118753600	E82
chr11	118753600	118753800	E9
chr11	118753800	118754000	E70
chr11	118754000	118754200	E60
chr11	118754200	118754400	E51
chr11	118754400	118754600	E30
chr11	118754600	118755000	E28
chr11	118755000	118755200	E26
chr11	118755200	118755400	E21
chr11	118755400	118755600	E24
chr11	118755600	118756000	E26
chr11	118756000	118756200	E29
chr11	118756200	118756600	E30
chr11	118756600	118756800	E51
chr11	118756800	118757200	E43
chr11	118757200	118757400	E51
chr11	118757400	118757600	E43
chr11	118757600	118757800	E42
chr11	118757800	118758000	E43
chr11	118758000	118758200	E60
chr11	118758200	118758600	E59
chr11	118758600	118758800	E33
chr11	118758800	118759000	E36
chr11	118759000	118759400	E55
chr11	118759400	118759600	E37
chr11	118759600	118759800	E55
chr11	118759800	118760000	E38
chr11	118760000	118760200	E37
chr11	118760200	118760800	E55
chr11	118760800	118761000	E37
chr11	118761000	118762000	E55
chr11	118762000	118762600	E37
chr11	118762600	118762800	E56
chr11	118762800	118763000	E42
chr11	118763000	118763200	E59
chr11	118763200	118763600	E34
chr11	118763600	118763800	E42
chr11	118763800	118764000	E34
chr11	118764000	118764200	E37
chr11	118764200	118765000	E55
chr11	118765000	118765200	E71
chr11	118765200	118765600	E55
chr11	118765600	118765800	E37
chr11	118765800	118766200	E34
chr11	118766200	118766400	E42
chr11	118766400	118766600	E34
chr11	118766600	118766800	E43
chr11	118766800	118767000	E33
chr11	118767000	118768200	E34
chr11	118768200	118768400	E55
chr11	118768400	118768600	E74
chr11	118768600	118768800	E55
chr11	118768800	118769000	E48
chr11	118769000	118769600	E74
chr11	118769600	118769800	E46
chr11	118769800	118770000	E48
chr11	118770000	118772200	E74
chr11	118772200	118772400	E76
chr11	118772400	118772800	E45
chr11	118772800	118774800	E74
chr11	118774800	118775000	E75
chr11	118775000	118776000	E74
chr11	118776000	118776400	E72
chr11	118776400	118776600	E71
chr11	118776600	118777600	E74
chr11	118777600	118777800	E25
chr11	118777800	118778000	E30
chr11	118778000	118778200	E50
chr11	118778200	118778400	E6
chr11	118778400	118778600	E82
chr11	118778600	118779000	E74
chr11	118779000	118779200	E46
chr11	118779200	118780400	E74
chr11	118780400	118780600	E48
chr11	118780600	118781200	E55
chr11	118781200	118781400	E38
chr11	118781400	118781600	E82
chr11	118781600	118781800	E25
chr11	118781800	118782200	E54
chr11	118782200	118782400	E31
chr11	118782400	118782600	E33
chr11	118782600	118782800	E34
chr11	118782800	118783000	E43
chr11	118783000	118783200	E62
chr11	118783200	118783400	E41
chr11	118783400	118783600	E61
chr11	118783600	118784000	E63
chr11	118784000	118784200	E64
chr11	118784200	118784600	E63
chr11	118784600	118785000	E64
chr11	118785000	118785200	E63
chr11	118785200	118785400	E61
chr11	118785400	118785600	E63
chr11	118785600	118785800	E64
chr11	118785800	118786000	E66
chr11	118786000	118786200	E51
chr11	118786200	118786400	E59
chr11	118786400	118786600	E42
chr11	118786600	118787000	E34
chr11	118787000	118787200	E7
chr11	118787200	118787400	E6
chr11	118787400	118787600	E7
chr11	118787600	118788200	E82
chr11	118788200	118788600	E7
chr11	118788600	118789400	E82
chr11	118789400	118789600	E5
chr11	118789600	118790000	E44
chr11	118790000	118790200	E82
chr11	118790200	118790400	E6
chr11	118790400	118790600	E82
chr11	118790600	118792200	E74
chr11	118792200	118792400	E71
chr11	118792400	118792600	E72
chr11	118792600	118792800	E45
chr11	118792800	118793200	E7
chr11	118793200	118793400	E82
chr11	118793400	118793600	E37
chr11	118793600	118793800	E55
chr11	118793800	118794000	E36
chr11	118794000	118794200	E37
chr11	118794200	118794400	E33
chr11	118794400	118794600	E27
chr11	118794600	118794800	E29
chr11	118794800	118795200	E28
chr11	118795200	118796000	E85
chr11	118796000	118796400	E20
chr11	118796400	118797600	E85
chr11	118797600	118797800	E67
chr11	118797800	118798000	E63
chr11	118798000	118798400	E66
chr11	118798400	118798600	E64
chr11	118798600	118798800	E63
chr11	118798800	118799000	E51
chr11	118799000	118799400	E85
chr11	118799400	118799600	E20
chr11	118799600	118799800	E85
chr11	118799800	118800200	E20
chr11	118800200	118801000	E85
chr11	118801000	118801200	E28
chr11	118801200	118801400	E43
chr11	118801400	118801600	E42
chr11	118801600	118801800	E40
chr11	118801800	118802200	E7
chr11	118802200	118802800	E82
chr11	118802800	118803000	E7
chr11	118803000	118803400	E5
chr11	118803400	118804000	E50
chr11	118804000	118804200	E5
chr11	118804200	118804400	E83
chr11	118804400	118804600	E12
chr11	118804600	118804800	E83
chr11	118804800	118805000	E82
chr11	118805000	118805200	E45
chr11	118805200	118805400	E82
chr11	118805400	118805800	E7
chr11	118805800	118806200	E35
chr11	118806200	118806600	E37
chr11	118806600	118806800	E45
chr11	118806800	118807000	E46
chr11	118807000	118807400	E74
chr11	118807400	118807600	E46
chr11	118807600	118808000	E48
chr11	118808000	118809200	E74
chr11	118809200	118809400	E45
chr11	118809400	118810200	E74
chr11	118810200	118810400	E48
chr11	118810400	118810600	E55
chr11	118810600	118810800	E35
chr11	118810800	118811000	E42
chr11	118811000	118811600	E34
chr11	118811600	118811800	E38
chr11	118811800	118812000	E48
chr11	118812000	118812200	E76
chr11	118812200	118812400	E74
chr11	118812400	118812600	E72
chr11	118812600	118813800	E74
chr11	118813800	118814000	E45
chr11	118814000	118814800	E74
chr11	118814800	118815000	E45
chr11	118815000	118815800	E74
chr11	118815800	118816000	E44
chr11	118816000	118816600	E82
chr11	118816600	118816800	E7
chr11	118816800	118817200	E82
chr11	118817200	118817400	E13
chr11	118817400	118817600	E82
chr11	118817600	118817800	E77
chr11	118817800	118818800	E74
chr11	118818800	118819000	E48
chr11	118819000	118820400	E74
chr11	118820400	118820600	E45
chr11	118820600	118820800	E48
chr11	118820800	118822000	E74
chr11	118822000	118822200	E72
chr11	118822200	118822400	E74
chr11	118822400	118822600	E48
chr11	118822600	118823400	E74
chr11	118823400	118823600	E45
chr11	118823600	118825400	E74
chr11	118825400	118825600	E46
chr11	118825600	118826000	E74
chr11	118826000	118826200	E72
chr11	118826200	118826400	E48
chr11	118826400	118827000	E74
chr11	118827000	118827200	E25
chr11	118827200	118827400	E38
chr11	118827400	118827600	E13
chr11	118827600	118827800	E46
chr11	118827800	118828800	E74
chr11	118828800	118829000	E72
chr11	118829000	118829800	E74
chr11	118829800	118830000	E72
chr11	118830000	118831200	E74
chr11	118831200	118831400	E46
chr11	118831400	118832400	E74
chr11	118832400	118832600	E72
chr11	118832600	118832800	E46
chr11	118832800	118834000	E74
chr11	118834000	118834200	E48
chr11	118834200	118835600	E74
chr11	118835600	118835800	E48
chr11	118835800	118836000	E72
chr11	118836000	118836200	E74
chr11	118836200	118836400	E72
chr11	118836400	118838200	E74
chr11	118838200	118838400	E45
chr11	118838400	118839800	E74
chr11	118839800	118840000	E44
chr11	118840000	118845800	E74
chr11	118845800	118846000	E46
chr11	118846000	118848800	E74
chr11	118848800	118849000	E72
chr11	118849000	118849200	E48
chr11	118849200	118849600	E55
chr11	118849600	118849800	E37
chr11	118849800	118850000	E55
chr11	118850000	118850200	E54
chr11	118850200	118850400	E36
chr11	118850400	118850600	E35
chr11	118850600	118851000	E38
chr11	118851000	118851200	E36
chr11	118851200	118851400	E48
chr11	118851400	118851600	E49
chr11	118851600	118852600	E74
chr11	118852600	118852800	E45
chr11	118852800	118854400	E74
chr11	118854400	118854600	E45
chr11	118854600	118855600	E74
chr11	118855600	118855800	E48
chr11	118855800	118856800	E74
chr11	118856800	118857000	E72
chr11	118857000	118857400	E74
chr11	118857400	118857600	E25
chr11	118857600	118857800	E45
chr11	118857800	118860000	E74
chr11	118860000	118860200	E48
chr11	118860200	118861400	E74
chr11	118861400	118861600	E72
chr11	118861600	118861800	E49
chr11	118861800	118862000	E74
chr11	118862000	118862200	E72
chr11	118862200	118862800	E74
chr11	118862800	118863200	E72
chr11	118863200	118863400	E74
chr11	118863400	118863600	E44
chr11	118863600	118864000	E74
chr11	118864000	118864200	E72
chr11	118864200	118865000	E74
chr11	118865000	118865200	E72
chr11	118865200	118866400	E74
chr11	118866400	118866600	E55
chr11	118866600	118866800	E53
chr11	118866800	118867000	E54
chr11	118867000	118867200	E35
chr11	118867200	118867400	E32
chr11	118867400	118867600	E28
chr11	118867600	118867800	E85
chr11	118867800	118868200	E20
chr11	118868200	118868400	E85
chr11	118868400	118869200	E19
chr11	118869200	118869400	E20
chr11	118869400	118869600	E28
chr11	118869600	118870000	E29
chr11	118870000	118870200	E25
chr11	118870200	118870600	E36
chr11	118870600	118870800	E37
chr11	118870800	118871000	E54
chr11	118871000	118871200	E31
chr11	118871200	118871800	E82
chr11	118871800	118872000	E48
chr11	118872000	118872200	E72
chr11	118872200	118872400	E46
chr11	118872400	118873400	E74
chr11	118873400	118873600	E45
chr11	118873600	118875200	E74
chr11	118875200	118875400	E46
chr11	118875400	118875600	E72
chr11	118875600	118876600	E74
chr11	118876600	118876800	E72
chr11	118876800	118877600	E74
chr11	118877600	118877800	E45
chr11	118877800	118879800	E74
chr11	118879800	118880000	E72
chr11	118880000	118880200	E49
chr11	118880200	118881800	E74
chr11	118881800	118882000	E81
chr11	118882000	118882600	E74
chr11	118882600	118882800	E45
chr11	118882800	118883600	E74
chr11	118883600	118883800	E82
chr11	118883800	118884000	E13
chr11	118884000	118884400	E82
chr11	118884400	118884600	E7
chr11	118884600	118884800	E25
chr11	118884800	118885400	E82
chr11	118885400	118885600	E23
chr11	118885600	118886000	E82
chr11	118886000	118886200	E38
chr11	118886200	118886400	E55
chr11	118886400	118886600	E54
chr11	118886600	118886800	E31
chr11	118886800	118887200	E27
chr11	118887200	118887600	E29
chr11	118887600	118887800	E28
chr11	118887800	118888200	E20
chr11	118888200	118889000	E19
chr11	118889000	118889200	E20
chr11	118889200	118889400	E19
chr11	118889400	118889600	E20
chr11	118889600	118889800	E19
chr11	118889800	118890200	E20
chr11	118890200	118890400	E21
chr11	118890400	118890600	E28
chr11	118890600	118890800	E26
chr11	118890800	118891000	E24
chr11	118891000	118891200	E32
chr11	118891200	118891400	E34
chr11	118891400	118891600	E35
chr11	118891600	118891800	E32
chr11	118891800	118892000	E37
chr11	118892000	118892200	E36
chr11	118892200	118892400	E25
chr11	118892400	118892600	E84
chr11	118892600	118892800	E31
chr11	118892800	118893000	E82
chr11	118893000	118893400	E36
chr11	118893400	118893600	E48
chr11	118893600	118893800	E55
chr11	118893800	118894200	E36
chr11	118894200	118895200	E82
chr11	118895200	118895400	E56
chr11	118895400	118895600	E48
chr11	118895600	118895800	E38
chr11	118895800	118896000	E82
chr11	118896000	118896200	E13
chr11	118896200	118896400	E82
chr11	118896400	118896600	E6
chr11	118896600	118897400	E82
chr11	118897400	118897600	E6
chr11	118897600	118897800	E5
chr11	118897800	118898000	E6
chr11	118898000	118898200	E13
chr11	118898200	118898600	E5
chr11	118898600	118898800	E82
chr11	118898800	118899000	E39
chr11	118899000	118899200	E32
chr11	118899200	118899400	E50
chr11	118899400	118899800	E43
chr11	118899800	118900200	E51
chr11	118900200	118901000	E85
chr11	118901000	118901400	E19
chr11	118901400	118901600	E20
chr11	118901600	118901800	E29
chr11	118901800	118902000	E30
chr11	118902000	118902200	E33
chr11	118902200	118902400	E38
chr11	118902400	118902600	E48
chr11	118902600	118903000	E74
chr11	118903000	118903200	E46
chr11	118903200	118903800	E74
chr11	118903800	118904000	E45
chr11	118904000	118904200	E48
chr11	118904200	118904600	E74
chr11	118904600	118904800	E72
chr11	118904800	118905000	E45
chr11	118905000	118905800	E74
chr11	118905800	118906000	E72
chr11	118906000	118906800	E74
chr11	118906800	118907000	E55
chr11	118907000	118907200	E37
chr11	118907200	118907400	E48
chr11	118907400	118907800	E74
chr11	118907800	118908000	E48
chr11	118908000	118908200	E72
chr11	118908200	118910000	E74
chr11	118910000	118910200	E48
chr11	118910200	118910400	E55
chr11	118910400	118910600	E35
chr11	118910600	118910800	E37
chr11	118910800	118911000	E46
chr11	118911000	118914400	E74
chr11	118914400	118914600	E13
chr11	118914600	118914800	E72
chr11	118914800	118917200	E74
chr11	118917200	118918200	E84
chr11	118918200	118918800	E16
chr11	118918800	118919000	E38
chr11	118919000	118919400	E82
chr11	118919400	118919800	E45
chr11	118919800	118920000	E7
chr11	118920000	118920600	E82
chr11	118920600	118921600	E83
chr11	118921600	118921800	E22
chr11	118921800	118922000	E70
chr11	118922000	118922200	E17
chr11	118922200	118922400	E19
chr11	118922400	118922600	E85
chr11	118922600	118922800	E17
chr11	118922800	118923000	E64
chr11	118923000	118923200	E21
chr11	118923200	118923400	E18
chr11	118923400	118923600	E16
chr11	118923600	118923800	E84
chr11	118923800	118924000	E40
chr11	118924000	118925000	E82
chr11	118925000	118925200	E44
chr11	118925200	118925400	E79
chr11	118925400	118925600	E44
chr11	118925600	118926000	E7
chr11	118926000	118926200	E82
chr11	118926200	118926400	E30
chr11	118926400	118926600	E29
chr11	118926600	118926800	E28
chr11	118926800	118927000	E85
chr11	118927000	118927200	E20
chr11	118927200	118927800	E19
chr11	118927800	118928000	E20
chr11	118928000	118928200	E19
chr11	118928200	118928400	E85
chr11	118928400	118928800	E20
chr11	118928800	118929000	E28
chr11	118929000	118929200	E29
chr11	118929200	118929400	E27
chr11	118929400	118929600	E55
chr11	118929600	118929800	E37
chr11	118929800	118930000	E56
chr11	118930000	118930200	E45
chr11	118930200	118936200	E74
chr11	118936200	118936400	E55
chr11	118936400	118936600	E53
chr11	118936600	118936800	E55
chr11	118936800	118937000	E35
chr11	118937000	118937400	E33
chr11	118937400	118937600	E28
chr11	118937600	118938000	E85
chr11	118938000	118939000	E19
chr11	118939000	118939200	E26
chr11	118939200	118939600	E29
chr11	118939600	118939800	E30
chr11	118939800	118940200	E38
chr11	118940200	118940400	E82
chr11	118940400	118940600	E25
chr11	118940600	118941600	E74
chr11	118941600	118941800	E48
chr11	118941800	118943400	E74
chr11	118943400	118943600	E46
chr11	118943600	118945200	E74
chr11	118945200	118945400	E48
chr11	118945400	118945600	E44
chr11	118945600	118945800	E72
chr11	118945800	118946600	E74
chr11	118946600	118946800	E72
chr11	118946800	118947000	E71
chr11	118947000	118947200	E74
chr11	118947200	118947400	E49
chr11	118947400	118947600	E72
chr11	118947600	118947800	E74
chr11	118947800	118948000	E45
chr11	118948000	118951200	E74
chr11	118951200	118951400	E80
chr11	118951400	118954400	E74
chr11	118954400	118954800	E36
chr11	118954800	118955000	E35
chr11	118955000	118955200	E61
chr11	118955200	118955800	E85
chr11	118955800	118956000	E20
chr11	118956000	118956200	E19
chr11	118956200	118956400	E85
chr11	118956400	118956600	E20
chr11	118956600	118956800	E85
chr11	118956800	118957000	E29
chr11	118957000	118957200	E33
chr11	118957200	118957400	E38
chr11	118957400	118957800	E35
chr11	118957800	118958000	E7
chr11	118958000	118958200	E5
chr11	118958200	118958400	E35
chr11	118958400	118958600	E38
chr11	118958600	118958800	E7
chr11	118958800	118959000	E25
chr11	118959000	118959200	E74
chr11	118959200	118959400	E72
chr11	118959400	118959600	E49
chr11	118959600	118959800	E74
chr11	118959800	118960200	E38
chr11	118960200	118960400	E49
chr11	118960400	118960600	E55
chr11	118960600	118960800	E38
chr11	118960800	118961200	E55
chr11	118961200	118961400	E54
chr11	118961400	118961600	E37
chr11	118961600	118961800	E38
chr11	118961800	118962000	E55
chr11	118962000	118962200	E36
chr11	118962200	118962400	E55
chr11	118962400	118962600	E37
chr11	118962600	118962800	E55
chr11	118962800	118963000	E38
chr11	118963000	118963200	E33
chr11	118963200	118963400	E30
chr11	118963400	118964000	E29
chr11	118964000	118964400	E21
chr11	118964400	118965400	E19
chr11	118965400	118965600	E20
chr11	118965600	118966200	E19
chr11	118966200	118966400	E20
chr11	118966400	118966800	E85
chr11	118966800	118967000	E67
chr11	118967000	118967200	E63
chr11	118967200	118967400	E68
chr11	118967400	118967600	E53
chr11	118967600	118967800	E35
chr11	118967800	118968000	E34
chr11	118968000	118968200	E59
chr11	118968200	118968400	E42
chr11	118968400	118968800	E59
chr11	118968800	118969000	E42
chr11	118969000	118969200	E53
chr11	118969200	118969600	E54
chr11	118969600	118969800	E55
chr11	118969800	118970000	E35
chr11	118970000	118970200	E36
chr11	118970200	118970400	E56
chr11	118970400	118970600	E52
chr11	118970600	118970800	E32
chr11	118970800	118971200	E29
chr11	118971200	118971600	E28
chr11	118971600	118972000	E20
chr11	118972000	118972600	E19
chr11	118972600	118972800	E20
chr11	118972800	118973200	E19
chr11	118973200	118973400	E20
chr11	118973400	118973800	E85
chr11	118973800	118974000	E51
chr11	118974000	118974200	E43
chr11	118974200	118974400	E33
chr11	118974400	118974600	E35
chr11	118974600	118974800	E32
chr11	118974800	118975000	E56
chr11	118975000	118975400	E39
chr11	118975400	118975600	E38
chr11	118975600	118976200	E55
chr11	118976200	118976600	E37
chr11	118976600	118976800	E34
chr11	118976800	118977000	E59
chr11	118977000	118977200	E64
chr11	118977200	118978000	E85
chr11	118978000	118978200	E19
chr11	118978200	118978400	E20
chr11	118978400	118979000	E19
chr11	118979000	118979800	E85
chr11	118979800	118980000	E70
chr11	118980000	118980400	E31
chr11	118980400	118980600	E36
chr11	118980600	118980800	E55
chr11	118980800	118981000	E38
chr11	118981000	118981200	E55
chr11	118981200	118981400	E48
chr11	118981400	118985000	E74
chr11	118985000	118985200	E46
chr11	118985200	118986000	E74
chr11	118986000	118986200	E46
chr11	118986200	118986400	E72
chr11	118986400	118987800	E74
chr11	118987800	118988000	E48
chr11	118988000	118989000	E74
chr11	118989000	118989200	E48
chr11	118989200	118990400	E74
chr11	118990400	118990600	E84
chr11	118990600	118990800	E55
chr11	118990800	118991000	E37
chr11	118991000	118991200	E32
chr11	118991200	118991400	E51
chr11	118991400	118992000	E85
chr11	118992000	118992200	E29
chr11	118992200	118993000	E19
chr11	118993000	118993200	E28
chr11	118993200	118993400	E29
chr11	118993400	118993600	E33
chr11	118993600	118993800	E54
chr11	118993800	118994000	E74
chr11	118994000	118994200	E55
chr11	118994200	118996000	E74
chr11	118996000	118996200	E31
chr11	118996200	118996400	E37
chr11	118996400	118996800	E82
chr11	118996800	118997000	E38
chr11	118997000	118997200	E82
chr11	118997200	118997400	E45
chr11	118997400	118997600	E82
chr11	118997600	118997800	E44
chr11	118997800	118998000	E36
chr11	118998000	118998200	E38
chr11	118998200	118998800	E82
chr11	118998800	118999000	E48
chr11	118999000	118999200	E82
chr11	118999200	119000600	E74
chr11	119000600	119000800	E48
chr11	119000800	119004400	E74
chr11	119004400	119004600	E46
chr11	119004600	119007200	E74
chr11	119007200	119007400	E72
chr11	119007400	119008400	E74
chr11	119008400	119008600	E72
chr11	119008600	119010400	E74
chr11	119010400	119010600	E46
chr11	119010600	119010800	E74
chr11	119010800	119011000	E49
chr11	119011000	119011400	E74
chr11	119011400	119011600	E49
chr11	119011600	119011800	E74
chr11	119011800	119012000	E72
chr11	119012000	119012400	E74
chr11	119012400	119012600	E46
chr11	119012600	119013000	E74
chr11	119013000	119013200	E46
chr11	119013200	119013400	E74
chr11	119013400	119013600	E48
chr11	119013600	119015000	E74
chr11	119015000	119015200	E48
chr11	119015200	119015400	E74
chr11	119015400	119016000	E44
chr11	119016000	119017000	E74
chr11	119017000	119017200	E46
chr11	119017200	119018600	E74
chr11	119018600	119018800	E48
chr11	119018800	119019000	E46
chr11	119019000	119019400	E82
chr11	119019400	119019600	E35
chr11	119019600	119019800	E29
chr11	119019800	119020000	E26
chr11	119020000	119020200	E30
chr11	119020200	119020400	E36
chr11	119020400	119020600	E44
chr11	119020600	119020800	E45
chr11	119020800	119021200	E74
chr11	119021200	119021400	E77
chr11	119021400	119021600	E74
chr11	119021600	119022000	E48
chr11	119022000	119022200	E72
chr11	119022200	119022800	E74
chr11	119022800	119023000	E71
chr11	119023000	119026600	E74
chr11	119026600	119026800	E76
chr11	119026800	119027000	E36
chr11	119027000	119032400	E74
chr11	119032400	119032600	E45
chr11	119032600	119033600	E74
chr11	119033600	119033800	E46
chr11	119033800	119034600	E74
chr11	119034600	119034800	E72
chr11	119034800	119036000	E74
chr11	119036000	119036200	E45
chr11	119036200	119036600	E74
chr11	119036600	119036800	E46
chr11	119036800	119037000	E74
chr11	119037000	119037200	E34
chr11	119037200	119037400	E39
chr11	119037400	119037800	E82
chr11	119037800	119038000	E13
chr11	119038000	119038200	E44
chr11	119038200	119038600	E82
chr11	119038600	119039000	E25
chr11	119039000	119039200	E58
chr11	119039200	119039400	E28
chr11	119039400	119040200	E20
chr11	119040200	119040400	E85
chr11	119040400	119040600	E29
chr11	119040600	119040800	E43
chr11	119040800	119041000	E39
chr11	119041000	119041400	E82
chr11	119041400	119041600	E74
chr11	119041600	119041800	E46
chr11	119041800	119042200	E48
chr11	119042200	119042800	E74
chr11	119042800	119043000	E45
chr11	119043000	119043200	E34
chr11	119043200	119043400	E44
chr11	119043400	119043600	E74
chr11	119043600	119043800	E72
chr11	119043800	119045400	E74
chr11	119045400	119045600	E72
chr11	119045600	119045800	E78
chr11	119045800	119046400	E74
chr11	119046400	119046600	E45
chr11	119046600	119046800	E74
chr11	119046800	119047600	E55
chr11	119047600	119047800	E38
chr11	119047800	119048400	E7
chr11	119048400	119048600	E6
chr11	119048600	119048800	E5
chr11	119048800	119049400	E41
chr11	119049400	119049600	E34
chr11	119049600	119049800	E72
chr11	119049800	119050400	E74
chr11	119050400	119050600	E48
chr11	119050600	119050800	E13
chr11	119050800	119051000	E82
chr11	119051000	119051200	E46
chr11	119051200	119051600	E74
chr11	119051600	119051800	E72
chr11	119051800	119052000	E46
chr11	119052000	119053000	E74
chr11	119053000	119053200	E72
chr11	119053200	119054000	E74
chr11	119054000	119054200	E71
chr11	119054200	119054800	E74
chr11	119054800	119055000	E44
chr11	119055000	119055200	E50
chr11	119055200	119055400	E44
chr11	119055400	119056000	E35
chr11	119056000	119056200	E37
chr11	119056200	119056400	E36
chr11	119056400	119056600	E38
chr11	119056600	119056800	E74
chr11	119056800	119057000	E72
chr11	119057000	119059400	E74
chr11	119059400	119059600	E44
chr11	119059600	119059800	E45
chr11	119059800	119062000	E74
chr11	119062000	119062200	E72
chr11	119062200	119063000	E74
chr11	119063000	119063200	E75
chr11	119063200	119064000	E74
chr11	119064000	119064200	E71
chr11	119064200	119064400	E74
chr11	119064400	119064800	E55
chr11	119064800	119065000	E54
chr11	119065000	119065800	E74
chr11	119065800	119066000	E45
chr11	119066000	119066200	E48
chr11	119066200	119066400	E74
chr11	119066400	119066600	E48
chr11	119066600	119066800	E74
chr11	119066800	119067600	E82
chr11	119067600	119067800	E23
chr11	119067800	119068000	E38
chr11	119068000	119068200	E36
chr11	119068200	119068400	E48
chr11	119068400	119070200	E74
chr11	119070200	119070400	E44
chr11	119070400	119070600	E45
chr11	119070600	119070800	E55
chr11	119070800	119071400	E37
chr11	119071400	119071600	E77
chr11	119071600	119071800	E74
chr11	119071800	119072000	E71
chr11	119072000	119072200	E48
chr11	119072200	119072800	E74
chr11	119072800	119073000	E72
chr11	119073000	119073600	E74
chr11	119073600	119073800	E82
chr11	119073800	119074000	E7
chr11	119074000	119074200	E13
chr11	119074200	119074600	E82
chr11	119074600	119074800	E48
chr11	119074800	119075000	E38
chr11	119075000	119075400	E35
chr11	119075400	119075600	E42
chr11	119075600	119075800	E43
chr11	119075800	119076000	E67
chr11	119076000	119076600	E85
chr11	119076600	119076800	E19
chr11	119076800	119077000	E85
chr11	119077000	119077400	E20
chr11	119077400	119078400	E19
chr11	119078400	119078800	E20
chr11	119078800	119079000	E26
chr11	119079000	119079200	E30
chr11	119079200	119079400	E33
chr11	119079400	119079600	E32
chr11	119079600	119079800	E25
chr11	119079800	119080000	E23
chr11	119080000	119080200	E30
chr11	119080200	119080400	E36
chr11	119080400	119080600	E25
chr11	119080600	119080800	E32
chr11	119080800	119081000	E56
chr11	119081000	119081400	E55
chr11	119081400	119081600	E76
chr11	119081600	119081800	E7
chr11	119081800	119082000	E36
chr11	119082000	119082200	E82
chr11	119082200	119082400	E25
chr11	119082400	119082600	E54
chr11	119082600	119082800	E55
chr11	119082800	119083000	E37
chr11	119083000	119083200	E36
chr11	119083200	119083600	E55
chr11	119083600	119083800	E54
chr11	119083800	119084000	E25
chr11	119084000	119084400	E82
chr11	119084400	119084600	E7
chr11	119084600	119085600	E82
chr11	119085600	119086200	E74
chr11	119086200	119086400	E48
chr11	119086400	119086600	E37
chr11	119086600	119087000	E55
chr11	119087000	119087200	E48
chr11	119087200	119087400	E55
chr11	119087400	119087600	E37
chr11	119087600	119087800	E55
chr11	119087800	119088000	E37
chr11	119088000	119088200	E55
chr11	119088200	119088600	E74
chr11	119088600	119088800	E76
chr11	119088800	119089600	E82
chr11	119089600	119089800	E76
chr11	119089800	119090000	E74
chr11	119090000	119090400	E44
chr11	119090400	119090600	E34
chr11	119090600	119090800	E50
chr11	119090800	119091000	E34
chr11	119091000	119091200	E36
chr11	119091200	119091400	E82
chr11	119091400	119091600	E7
chr11	119091600	119091800	E82
chr11	119091800	119092000	E48
chr11	119092000	119092400	E74
chr11	119092400	119092600	E45
chr11	119092600	119092800	E82
chr11	119092800	119093000	E13
chr11	119093000	119093800	E82
chr11	119093800	119094000	E25
chr11	119094000	119096000	E82
chr11	119096000	119096200	E49
chr11	119096200	119096600	E74
chr11	119096600	119096800	E48
chr11	119096800	119097000	E76
chr11	119097000	119097800	E74
chr11	119097800	119098000	E48
chr11	119098000	119098200	E38
chr11	119098200	119098400	E25
chr11	119098400	119098600	E48
chr11	119098600	119098800	E55
chr11	119098800	119099000	E37
chr11	119099000	119099400	E36
chr11	119099400	119099600	E35
chr11	119099600	119099800	E34
chr11	119099800	119100000	E56
chr11	119100000	119100200	E22
chr11	119100200	119100400	E32
chr11	119100400	119100600	E31
chr11	119100600	119100800	E35
chr11	119100800	119101000	E42
chr11	119101000	119101200	E43
chr11	119101200	119101800	E67
chr11	119101800	119102000	E63
chr11	119102000	119102200	E69
chr11	119102200	119102600	E68
chr11	119102600	119102800	E8
chr11	119102800	119103000	E13
chr11	119103000	119103400	E82
chr11	119103400	119104000	E74
chr11	119104000	119104200	E71
chr11	119104200	119104800	E74
chr11	119104800	119105200	E82
chr11	119105200	119105400	E56
chr11	119105400	119105600	E13
chr11	119105600	119106000	E82
chr11	119106000	119106200	E37
chr11	119106200	119106400	E31
chr11	119106400	119106600	E16
chr11	119106600	119106800	E15
chr11	119106800	119107400	E59
chr11	119107400	119107600	E64
chr11	119107600	119108000	E63
chr11	119108000	119108200	E67
chr11	119108200	119108800	E64
chr11	119108800	119109000	E63
chr11	119109000	119109400	E61
chr11	119109400	119109600	E59
chr11	119109600	119110000	E61
chr11	119110000	119110200	E63
chr11	119110200	119110400	E18
chr11	119110400	119110600	E69
chr11	119110600	119111400	E63
chr11	119111400	119111800	E61
chr11	119111800	119112000	E62
chr11	119112000	119112200	E15
chr11	119112200	119112400	E68
chr11	119112400	119112600	E15
chr11	119112600	119112800	E39
chr11	119112800	119113400	E83
chr11	119113400	119114600	E82
chr11	119114600	119114800	E38
chr11	119114800	119115400	E82
chr11	119115400	119116000	E13
chr11	119116000	119116600	E82
chr11	119116600	119116800	E36
chr11	119116800	119117200	E55
chr11	119117200	119117400	E38
chr11	119117400	119117600	E35
chr11	119117600	119117800	E82
chr11	119117800	119118000	E13
chr11	119118000	119118200	E37
chr11	119118200	119118400	E34
chr11	119118400	119118600	E40
chr11	119118600	119118800	E68
chr11	119118800	119119000	E62
chr11	119119000	119119400	E65
chr11	119119400	119119600	E1
chr11	119119600	119119800	E64
chr11	119119800	119120000	E63
chr11	119120000	119120400	E61
chr11	119120400	119120600	E62
chr11	119120600	119120800	E68
chr11	119120800	119121400	E16
chr11	119121400	119121600	E38
chr11	119121600	119121800	E82
chr11	119121800	119122000	E13
chr11	119122000	119122200	E82
chr11	119122200	119122400	E7
chr11	119122400	119123200	E82
chr11	119123200	119123400	E13
chr11	119123400	119123600	E82
chr11	119123600	119124000	E84
chr11	119124000	119124400	E55
chr11	119124400	119124600	E53
chr11	119124600	119124800	E36
chr11	119124800	119125000	E54
chr11	119125000	119125200	E35
chr11	119125200	119125400	E39
chr11	119125400	119125600	E35
chr11	119125600	119125800	E55
chr11	119125800	119126800	E74
chr11	119126800	119127000	E37
chr11	119127000	119127600	E55
chr11	119127600	119127800	E38
chr11	119127800	119128200	E16
chr11	119128200	119128600	E37
chr11	119128600	119128800	E42
chr11	119128800	119129000	E59
chr11	119129000	119129600	E61
chr11	119129600	119130000	E64
chr11	119130000	119130200	E67
chr11	119130200	119132200	E85
chr11	119132200	119132400	E67
chr11	119132400	119132600	E17
chr11	119132600	119133200	E67
chr11	119133200	119134400	E85
chr11	119134400	119134600	E20
chr11	119134600	119134800	E85
chr11	119134800	119135000	E67
chr11	119135000	119135200	E63
chr11	119135200	119135400	E65
chr11	119135400	119135600	E41
chr11	119135600	119135800	E50
chr11	119135800	119136000	E8
chr11	119136000	119136200	E35
chr11	119136200	119136400	E34
chr11	119136400	119137000	E66
chr11	119137000	119137200	E68
chr11	119137200	119137400	E62
chr11	119137400	119137600	E59
chr11	119137600	119137800	E38
chr11	119137800	119138000	E76
chr11	119138000	119138400	E82
chr11	119138400	119138600	E13
chr11	119138600	119139200	E82
chr11	119139200	119139400	E77
chr11	119139400	119139800	E55
chr11	119139800	119140000	E84
chr11	119140000	119140400	E55
chr11	119140400	119140600	E37
chr11	119140600	119141000	E55
chr11	119141000	119141200	E46
chr11	119141200	119141400	E74
chr11	119141400	119141600	E46
chr11	119141600	119141800	E48
chr11	119141800	119142200	E74
chr11	119142200	119142400	E77
chr11	119142400	119143000	E44
chr11	119143000	119143600	E82
chr11	119143600	119143800	E13
chr11	119143800	119144000	E82
chr11	119144000	119144200	E7
chr11	119144200	119144400	E82
chr11	119144400	119144600	E38
chr11	119144600	119147800	E74
chr11	119147800	119148200	E48
chr11	119148200	119150200	E74
chr11	119150200	119150400	E72
chr11	119150400	119151600	E74
chr11	119151600	119151800	E77
chr11	119151800	119153400	E74
chr11	119153400	119153600	E45
chr11	119153600	119153800	E48
chr11	119153800	119155000	E82
chr11	119155000	119155200	E13
chr11	119155200	119155400	E15
chr11	119155400	119155600	E18
chr11	119155600	119155800	E68
chr11	119155800	119157000	E82
chr11	119157000	119159400	E74
chr11	119159400	119159600	E72
chr11	119159600	119160000	E74
chr11	119160000	119160200	E13
chr11	119160200	119160400	E82
chr11	119160400	119160800	E74
chr11	119160800	119161000	E72
chr11	119161000	119161200	E45
chr11	119161200	119161400	E44
chr11	119161400	119161800	E82
chr11	119161800	119162000	E13
chr11	119162000	119162200	E48
chr11	119162200	119162400	E74
chr11	119162400	119162600	E72
chr11	119162600	119162800	E74
chr11	119162800	119163000	E48
chr11	119163000	119163800	E74
chr11	119163800	119164000	E45
chr11	119164000	119165200	E74
chr11	119165200	119165400	E45
chr11	119165400	119166200	E74
chr11	119166200	119166400	E72
chr11	119166400	119167200	E74
chr11	119167200	119167400	E72
chr11	119167400	119168200	E74
chr11	119168200	119168400	E72
chr11	119168400	119169200	E74
chr11	119169200	119169400	E78
chr11	119169400	119169600	E71
chr11	119169600	119169800	E72
chr11	119169800	119171200	E74
chr11	119171200	119171400	E25
chr11	119171400	119171600	E48
chr11	119171600	119171800	E74
chr11	119171800	119172000	E76
chr11	119172000	119172200	E74
chr11	119172200	119172400	E71
chr11	119172400	119172800	E74
chr11	119172800	119173000	E72
chr11	119173000	119174200	E74
chr11	119174200	119174400	E48
chr11	119174400	119174600	E71
chr11	119174600	119174800	E72
chr11	119174800	119176000	E74
chr11	119176000	119176200	E48
chr11	119176200	119176800	E74
chr11	119176800	119177000	E48
chr11	119177000	119177200	E38
chr11	119177200	119177400	E55
chr11	119177400	119177600	E36
chr11	119177600	119178000	E55
chr11	119178000	119178200	E77
chr11	119178200	119180800	E74
chr11	119180800	119181000	E80
chr11	119181000	119181200	E48
chr11	119181200	119181600	E74
chr11	119181600	119181800	E72
chr11	119181800	119184200	E74
chr11	119184200	119184400	E72
chr11	119184400	119184800	E74
chr11	119184800	119185000	E72
chr11	119185000	119185600	E74
chr11	119185600	119186000	E34
chr11	119186000	119186200	E41
chr11	119186200	119186400	E66
chr11	119186400	119187000	E43
chr11	119187000	119187800	E30
chr11	119187800	119188000	E43
chr11	119188000	119188600	E41
chr11	119188600	119189000	E50
chr11	119189000	119189200	E41
chr11	119189200	119189600	E62
chr11	119189600	119189800	E43
chr11	119189800	119190000	E60
chr11	119190000	119190200	E43
chr11	119190200	119190400	E33
chr11	119190400	119190600	E40
chr11	119190600	119190800	E43
chr11	119190800	119191000	E36
chr11	119191000	119191200	E34
chr11	119191200	119191400	E60
chr11	119191400	119192600	E85
chr11	119192600	119192800	E67
chr11	119192800	119193000	E60
chr11	119193000	119193200	E43
chr11	119193200	119193400	E33
chr11	119193400	119193600	E35
chr11	119193600	119193800	E55
chr11	119193800	119194000	E25
chr11	119194000	119194400	E35
chr11	119194400	119194600	E32
chr11	119194600	119194800	E4
chr11	119194800	119195000	E50
chr11	119195000	119195200	E4
chr11	119195200	119195400	E50
chr11	119195400	119195600	E34
chr11	119195600	119195800	E44
chr11	119195800	119197800	E74
chr11	119197800	119198000	E46
chr11	119198000	119198200	E74
chr11	119198200	119198400	E72
chr11	119198400	119198600	E74
chr11	119198600	119198800	E48
chr11	119198800	119199000	E46
chr11	119199000	119201000	E74
chr11	119201000	119201200	E46
chr11	119201200	119202800	E74
chr11	119202800	119203000	E45
chr11	119203000	119203400	E82
chr11	119203400	119203600	E13
chr11	119203600	119203800	E48
chr11	119203800	119204000	E55
chr11	119204000	119204200	E36
chr11	119204200	119204400	E44
chr11	119204400	119204600	E60
chr11	119204600	119205200	E85
chr11	119205200	119205600	E19
chr11	119205600	119206000	E20
chr11	119206000	119206200	E29
chr11	119206200	119206400	E33
chr11	119206400	119206800	E34
chr11	119206800	119207200	E37
chr11	119207200	119207400	E55
chr11	119207400	119207600	E48
chr11	119207600	119207800	E44
chr11	119207800	119208000	E45
chr11	119208000	119208400	E74
chr11	119208400	119208800	E48
chr11	119208800	119209200	E35
chr11	119209200	119209400	E55
chr11	119209400	119209600	E36
chr11	119209600	119209800	E77
chr11	119209800	119210000	E55
chr11	119210000	119210200	E37
chr11	119210200	119210600	E36
chr11	119210600	119211200	E34
chr11	119211200	119211400	E45
chr11	119211400	119211600	E46
chr11	119211600	119211800	E45
chr11	119211800	119212000	E6
chr11	119212000	119212200	E5
chr11	119212200	119212400	E34
chr11	119212400	119212600	E74
chr11	119212600	119212800	E76
chr11	119212800	119213400	E74
chr11	119213400	119213600	E80
chr11	119213600	119213800	E44
chr11	119213800	119215200	E74
chr11	119215200	119215400	E48
chr11	119215400	119217600	E74
chr11	119217600	119217800	E72
chr11	119217800	119218000	E71
chr11	119218000	119219000	E74
chr11	119219000	119219400	E72
chr11	119219400	119221600	E74
chr11	119221600	119221800	E75
chr11	119221800	119224800	E74
chr11	119224800	119225000	E72
chr11	119225000	119225200	E44
chr11	119225200	119226800	E74
chr11	119226800	119227000	E25
chr11	119227000	119227200	E38
chr11	119227200	119227600	E29
chr11	119227600	119227800	E33
chr11	119227800	119228000	E34
chr11	119228000	119228200	E74
chr11	119228200	119228400	E78
chr11	119228400	119228600	E48
chr11	119228600	119229200	E37
chr11	119229200	119229400	E49
chr11	119229400	119230000	E55
chr11	119230000	119230200	E49
chr11	119230200	119230400	E34
chr11	119230400	119230600	E36
chr11	119230600	119230800	E34
chr11	119230800	119231000	E42
chr11	119231000	119231600	E34
chr11	119231600	119231800	E42
chr11	119231800	119232200	E59
chr11	119232200	119232800	E42
chr11	119232800	119233000	E35
chr11	119233000	119233200	E52
chr11	119233200	119233600	E36
chr11	119233600	119233800	E53
chr11	119233800	119234200	E36
chr11	119234200	119235400	E34
chr11	119235400	119235600	E36
chr11	119235600	119235800	E38
chr11	119235800	119236000	E48
chr11	119236000	119236200	E34
chr11	119236200	119236400	E37
chr11	119236400	119236800	E55
chr11	119236800	119237000	E37
chr11	119237000	119237200	E48
chr11	119237200	119237400	E34
chr11	119237400	119237600	E48
chr11	119237600	119238200	E36
chr11	119238200	119238400	E35
chr11	119238400	119238600	E38
chr11	119238600	119238800	E55
chr11	119238800	119239000	E54
chr11	119239000	119239200	E53
chr11	119239200	119239400	E55
chr11	119239400	119239600	E37
chr11	119239600	119240000	E55
chr11	119240000	119240600	E38
chr11	119240600	119240800	E36
chr11	119240800	119241000	E37
chr11	119241000	119241200	E40
chr11	119241200	119241400	E39
chr11	119241400	119241600	E40
chr11	119241600	119242000	E38
chr11	119242000	119242200	E49
chr11	119242200	119242400	E45
chr11	119242400	119242600	E48
chr11	119242600	119242800	E46
chr11	119242800	119243000	E77
chr11	119243000	119244000	E74
chr11	119244000	119244200	E77
chr11	119244200	119244400	E74
chr11	119244400	119244600	E71
chr11	119244600	119244800	E34
chr11	119244800	119245000	E44
chr11	119245000	119247800	E74
chr11	119247800	119248000	E48
chr11	119248000	119248200	E55
chr11	119248200	119248400	E36
chr11	119248400	119248800	E34
chr11	119248800	119249000	E36
chr11	119249000	119249200	E48
chr11	119249200	119249600	E46
chr11	119249600	119251200	E74
chr11	119251200	119251400	E49
chr11	119251400	119251600	E44
chr11	119251600	119251800	E36
chr11	119251800	119252000	E34
chr11	119252000	119252200	E29
chr11	119252200	119252600	E26
chr11	119252600	119252800	E29
chr11	119252800	119253000	E26
chr11	119253000	119253200	E38
chr11	119253200	119254800	E74
chr11	119254800	119255000	E48
chr11	119255000	119256000	E74
chr11	119256000	119256200	E79
chr11	119256200	119256600	E74
chr11	119256600	119257000	E72
chr11	119257000	119257200	E74
chr11	119257200	119257400	E72
chr11	119257400	119258000	E74
chr11	119258000	119258200	E48
chr11	119258200	119258400	E72
chr11	119258400	119259800	E74
chr11	119259800	119260000	E72
chr11	119260000	119260800	E74
chr11	119260800	119261000	E48
chr11	119261000	119261200	E72
chr11	119261200	119262000	E74
chr11	119262000	119262200	E80
chr11	119262200	119264600	E74
chr11	119264600	119264800	E72
chr11	119264800	119269600	E74
chr11	119269600	119269800	E72
chr11	119269800	119270200	E74
chr11	119270200	119270400	E46
chr11	119270400	119272800	E74
chr11	119272800	119273000	E72
chr11	119273000	119273200	E74
chr11	119273200	119273400	E46
chr11	119273400	119273800	E74
chr11	119273800	119274000	E71
chr11	119274000	119275000	E74
chr11	119275000	119275200	E48
chr11	119275200	119280000	E74
chr11	119280000	119280200	E46
chr11	119280200	119284200	E74
chr11	119284200	119284400	E45
chr11	119284400	119284600	E74
chr11	119284600	119284800	E46
chr11	119284800	119285000	E48
chr11	119285000	119285400	E74
chr11	119285400	119285600	E37
chr11	119285600	119285800	E38
chr11	119285800	119286200	E36
chr11	119286200	119286400	E37
chr11	119286400	119286800	E54
chr11	119286800	119287000	E55
chr11	119287000	119287200	E54
chr11	119287200	119287400	E55
chr11	119287400	119290800	E74
chr11	119290800	119291000	E46
chr11	119291000	119291600	E74
chr11	119291600	119291800	E36
chr11	119291800	119292000	E31
chr11	119292000	119292200	E25
chr11	119292200	119292400	E31
chr11	119292400	119292600	E27
chr11	119292600	119292800	E31
chr11	119292800	119293000	E32
chr11	119293000	119293200	E25
chr11	119293200	119293400	E54
chr11	119293400	119294000	E23
chr11	119294000	119294400	E82
chr11	119294400	119294800	E48
chr11	119294800	119295200	E74
chr11	119295200	119295400	E48
chr11	119295400	119296800	E74
chr11	119296800	119297000	E54
chr11	119297000	119297200	E37
chr11	119297200	119298000	E74
chr11	119298000	119298200	E46
chr11	119298200	119301200	E74
chr11	119301200	119301600	E79
chr11	119301600	119302600	E74
chr11	119302600	119302800	E45
chr11	119302800	119303400	E74
chr11	119303400	119303600	E48
chr11	119303600	119304800	E74
chr11	119304800	119305000	E72
chr11	119305000	119305200	E74
chr11	119305200	119305400	E48
chr11	119305400	119305800	E74
chr11	119305800	119306000	E76
chr11	119306000	119306200	E55
chr11	119306200	119306400	E37
chr11	119306400	119306600	E38
chr11	119306600	119307000	E37
chr11	119307000	119307200	E55
chr11	119307200	119307400	E37
chr11	119307400	119307600	E44
chr11	119307600	119307800	E71
chr11	119307800	119308000	E74
chr11	119308000	119308200	E45
chr11	119308200	119309200	E74
chr11	119309200	119309400	E48
chr11	119309400	119309600	E74
chr11	119309600	119309800	E48
chr11	119309800	119310000	E74
chr11	119310000	119310200	E44
chr11	119310200	119310400	E55
chr11	119310400	119310600	E48
chr11	119310600	119310800	E38
chr11	119310800	119311200	E35
chr11	119311200	119311600	E34
chr11	119311600	119311800	E50
chr11	119311800	119312000	E43
chr11	119312000	119312200	E34
chr11	119312200	119312600	E36
chr11	119312600	119312800	E44
chr11	119312800	119313000	E76
chr11	119313000	119313200	E82
chr11	119313200	119313600	E7
chr11	119313600	119313800	E45
chr11	119313800	119314000	E44
chr11	119314000	119314200	E6
chr11	119314200	119314400	E5
chr11	119314400	119314600	E50
chr11	119314600	119314800	E7
chr11	119314800	119315000	E5
chr11	119315000	119315400	E7
chr11	119315400	119316000	E50
chr11	119316000	119316400	E7
chr11	119316400	119317800	E82
chr11	119317800	119318000	E38
chr11	119318000	119318200	E44
chr11	119318200	119318600	E34
chr11	119318600	119318800	E35
chr11	119318800	119319000	E37
chr11	119319000	119319200	E55
chr11	119319200	119321400	E74
chr11	119321400	119321600	E46
chr11	119321600	119323000	E74
chr11	119323000	119323200	E72
chr11	119323200	119325800	E74
chr11	119325800	119326000	E72
chr11	119326000	119327600	E74
chr11	119327600	119327800	E46
chr11	119327800	119328400	E74
chr11	119328400	119328600	E72
chr11	119328600	119329400	E74
chr11	119329400	119329600	E46
chr11	119329600	119329800	E74
chr11	119329800	119330000	E77
chr11	119330000	119330200	E48
chr11	119330200	119330400	E76
chr11	119330400	119332000	E74
chr11	119332000	119332200	E72
chr11	119332200	119336200	E74
chr11	119336200	119336400	E72
chr11	119336400	119342000	E74
chr11	119342000	119342200	E46
chr11	119342200	119342600	E74
chr11	119342600	119342800	E72
chr11	119342800	119343000	E74
chr11	119343000	119343200	E72
chr11	119343200	119343400	E46
chr11	119343400	119344200	E74
chr11	119344200	119344400	E46
chr11	119344400	119344600	E76
chr11	119344600	119344800	E46
chr11	119344800	119345200	E74
chr11	119345200	119345400	E45
chr11	119345400	119345600	E44
chr11	119345600	119345800	E6
chr11	119345800	119346000	E82
chr11	119346000	119346200	E7
chr11	119346200	119346600	E82
chr11	119346600	119347200	E74
chr11	119347200	119347400	E72
chr11	119347400	119349000	E74
chr11	119349000	119349200	E72
chr11	119349200	119349400	E45
chr11	119349400	119349600	E82
chr11	119349600	119349800	E6
chr11	119349800	119350800	E82
chr11	119350800	119351000	E77
chr11	119351000	119351200	E74
chr11	119351200	119351400	E45
chr11	119351400	119351600	E77
chr11	119351600	119352000	E13
chr11	119352000	119352200	E8
chr11	119352200	119352400	E7
chr11	119352400	119352600	E6
chr11	119352600	119353200	E82
chr11	119353200	119354200	E74
chr11	119354200	119354400	E48
chr11	119354400	119355200	E74
chr11	119355200	119355400	E75
chr11	119355400	119355600	E74
chr11	119355600	119355800	E72
chr11	119355800	119356000	E44
chr11	119356000	119356200	E50
chr11	119356200	119356600	E6
chr11	119356600	119356800	E75
chr11	119356800	119357000	E48
chr11	119357000	119358800	E74
chr11	119358800	119359000	E71
chr11	119359000	119359800	E74
chr11	119359800	119360200	E50
chr11	119360200	119360400	E34
chr11	119360400	119360600	E50
chr11	119360600	119360800	E34
chr11	119360800	119361200	E50
chr11	119361200	119361600	E7
chr11	119361600	119361800	E48
chr11	119361800	119362000	E82
chr11	119362000	119362200	E46
chr11	119362200	119362600	E74
chr11	119362600	119362800	E81
chr11	119362800	119363200	E74
chr11	119363200	119363400	E72
chr11	119363400	119365600	E74
chr11	119365600	119365800	E79
chr11	119365800	119369200	E74
chr11	119369200	119369400	E45
chr11	119369400	119370200	E74
chr11	119370200	119370400	E76
chr11	119370400	119373600	E74
chr11	119373600	119373800	E48
chr11	119373800	119374400	E74
chr11	119374400	119374600	E72
chr11	119374600	119375200	E74
chr11	119375200	119375400	E45
chr11	119375400	119375800	E74
chr11	119375800	119376000	E48
chr11	119376000	119379600	E74
chr11	119379600	119379800	E35
chr11	119379800	119380200	E34
chr11	119380200	119380400	E41
chr11	119380400	119380600	E66
chr11	119380600	119380800	E65
chr11	119380800	119381000	E41
chr11	119381000	119381200	E43
chr11	119381200	119381400	E66
chr11	119381400	119381600	E9
chr11	119381600	119381800	E13
chr11	119381800	119382000	E7
chr11	119382000	119382200	E25
chr11	119382200	119382400	E6
chr11	119382400	119382600	E7
chr11	119382600	119383000	E5
chr11	119383000	119383200	E32
chr11	119383200	119383600	E34
chr11	119383600	119383800	E44
chr11	119383800	119384000	E12
chr11	119384000	119384200	E25
chr11	119384200	119384400	E74
chr11	119384400	119384600	E72
chr11	119384600	119386600	E74
chr11	119386600	119386800	E72
chr11	119386800	119387400	E74
chr11	119387400	119387600	E44
chr11	119387600	119388800	E74
chr11	119388800	119389000	E48
chr11	119389000	119389800	E74
chr11	119389800	119390000	E79
chr11	119390000	119390200	E81
chr11	119390200	119390400	E44
chr11	119390400	119394000	E74
chr11	119394000	119394200	E44
chr11	119394200	119395200	E74
chr11	119395200	119395400	E48
chr11	119395400	119395600	E37
chr11	119395600	119396000	E35
chr11	119396000	119396200	E44
chr11	119396200	119396400	E35
chr11	119396400	119396600	E38
chr11	119396600	119396800	E48
chr11	119396800	119398000	E74
chr11	119398000	119398200	E49
chr11	119398200	119398600	E74
chr11	119398600	119398800	E48
chr11	119398800	119399600	E74
chr11	119399600	119399800	E72
chr11	119399800	119401800	E74
chr11	119401800	119402000	E77
chr11	119402000	119402400	E74
chr11	119402400	119402600	E72
chr11	119402600	119402800	E74
chr11	119402800	119403000	E46
chr11	119403000	119403200	E44
chr11	119403200	119403400	E82
chr11	119403400	119403600	E44
chr11	119403600	119404200	E82
chr11	119404200	119404400	E6
chr11	119404400	119404600	E5
chr11	119404600	119404800	E13
chr11	119404800	119405200	E4
chr11	119405200	119405400	E5
chr11	119405400	119405600	E50
chr11	119405600	119406200	E34
chr11	119406200	119406600	E41
chr11	119406600	119406800	E50
chr11	119406800	119407200	E34
chr11	119407200	119407600	E74
chr11	119407600	119408000	E72
chr11	119408000	119408200	E78
chr11	119408200	119410600	E74
chr11	119410600	119410800	E48
chr11	119410800	119411800	E74
chr11	119411800	119412000	E46
chr11	119412000	119412200	E72
chr11	119412200	119414400	E74
chr11	119414400	119414600	E72
chr11	119414600	119415000	E74
chr11	119415000	119415200	E46
chr11	119415200	119415400	E74
chr11	119415400	119415600	E48
chr11	119415600	119417800	E74
chr11	119417800	119418000	E46
chr11	119418000	119420200	E74
chr11	119420200	119420400	E72
chr11	119420400	119420800	E74
chr11	119420800	119421000	E46
chr11	119421000	119424400	E74
chr11	119424400	119424600	E72
chr11	119424600	119424800	E49
chr11	119424800	119426600	E74
chr11	119426600	119426800	E48
chr11	119426800	119427000	E74
chr11	119427000	119427200	E48
chr11	119427200	119427400	E6
chr11	119427400	119428000	E82
chr11	119428000	119428200	E13
chr11	119428200	119428400	E82
chr11	119428400	119432000	E74
chr11	119432000	119432200	E76
chr11	119432200	119432600	E74
chr11	119432600	119432800	E72
chr11	119432800	119433600	E74
chr11	119433600	119433800	E82
chr11	119433800	119434000	E13
chr11	119434000	119434400	E82
chr11	119434400	119434600	E7
chr11	119434600	119435600	E82
chr11	119435600	119435800	E7
chr11	119435800	119436000	E82
chr11	119436000	119436200	E13
chr11	119436200	119436400	E7
chr11	119436400	119436600	E6
chr11	119436600	119436800	E4
chr11	119436800	119437000	E9
chr11	119437000	119437200	E3
chr11	119437200	119437400	E4
chr11	119437400	119437600	E3
chr11	119437600	119437800	E66
chr11	119437800	119438000	E3
chr11	119438000	119438200	E66
chr11	119438200	119438600	E65
chr11	119438600	119439000	E63
chr11	119439000	119439800	E65
chr11	119439800	119440000	E3
chr11	119440000	119440200	E4
chr11	119440200	119440400	E8
chr11	119440400	119440600	E6
chr11	119440600	119440800	E7
chr11	119440800	119441000	E50
chr11	119441000	119441200	E7
chr11	119441200	119441800	E82
chr11	119441800	119442000	E13
chr11	119442000	119442200	E40
chr11	119442200	119442600	E6
chr11	119442600	119443200	E82
chr11	119443200	119443400	E6
chr11	119443400	119443600	E7
chr11	119443600	119443800	E82
chr11	119443800	119444000	E7
chr11	119444000	119444200	E50
chr11	119444200	119444400	E35
chr11	119444400	119444600	E34
chr11	119444600	119444800	E41
chr11	119444800	119445000	E4
chr11	119445000	119445200	E41
chr11	119445200	119445400	E50
chr11	119445400	119446000	E44
chr11	119446000	119446600	E74
chr11	119446600	119446800	E72
chr11	119446800	119447000	E45
chr11	119447000	119447600	E74
chr11	119447600	119447800	E81
chr11	119447800	119448000	E72
chr11	119448000	119450000	E74
chr11	119450000	119450200	E46
chr11	119450200	119451000	E74
chr11	119451000	119451200	E45
chr11	119451200	119453000	E74
chr11	119453000	119453200	E82
chr11	119453200	119453400	E6
chr11	119453400	119453600	E34
chr11	119453600	119454400	E50
chr11	119454400	119454600	E34
chr11	119454600	119455000	E41
chr11	119455000	119455800	E43
chr11	119455800	119456200	E33
chr11	119456200	119456400	E31
chr11	119456400	119456600	E25
chr11	119456600	119457400	E82
chr11	119457400	119458400	E74
chr11	119458400	119458600	E72
chr11	119458600	119458800	E74
chr11	119458800	119459000	E72
chr11	119459000	119459200	E46
chr11	119459200	119459400	E6
chr11	119459400	119459600	E48
chr11	119459600	119459800	E82
chr11	119459800	119460000	E37
chr11	119460000	119460200	E76
chr11	119460200	119460400	E82
chr11	119460400	119460600	E7
chr11	119460600	119461200	E82
chr11	119461200	119461400	E5
chr11	119461400	119461600	E4
chr11	119461600	119461800	E5
chr11	119461800	119462000	E82
chr11	119462000	119462200	E13
chr11	119462200	119462400	E82
chr11	119462400	119462600	E7
chr11	119462600	119462800	E5
chr11	119462800	119463200	E7
chr11	119463200	119463400	E48
chr11	119463400	119463600	E5
chr11	119463600	119464000	E6
chr11	119464000	119464200	E82
chr11	119464200	119464400	E6
chr11	119464400	119464600	E82
chr11	119464600	119464800	E6
chr11	119464800	119465200	E82
chr11	119465200	119465600	E6
chr11	119465600	119465800	E7
chr11	119465800	119466000	E44
chr11	119466000	119466200	E82
chr11	119466200	119466400	E5
chr11	119466400	119466800	E7
chr11	119466800	119467200	E82
chr11	119467200	119467400	E7
chr11	119467400	119467600	E6
chr11	119467600	119467800	E7
chr11	119467800	119468200	E82
chr11	119468200	119468400	E6
chr11	119468400	119468600	E82
chr11	119468600	119468800	E6
chr11	119468800	119469000	E7
chr11	119469000	119469200	E44
chr11	119469200	119469400	E7
chr11	119469400	119469600	E6
chr11	119469600	119469800	E50
chr11	119469800	119470000	E8
chr11	119470000	119470600	E4
chr11	119470600	119470800	E2
chr11	119470800	119471200	E3
chr11	119471200	119471800	E2
chr11	119471800	119472000	E3
chr11	119472000	119472200	E4
chr11	119472200	119472600	E50
chr11	119472600	119472800	E5
chr11	119472800	119473000	E44
chr11	119473000	119473600	E74
chr11	119473600	119473800	E34
chr11	119473800	119474000	E45
chr11	119474000	119474600	E82
chr11	119474600	119474800	E6
chr11	119474800	119475200	E7
chr11	119475200	119475600	E6
chr11	119475600	119475800	E82
chr11	119475800	119476200	E5
chr11	119476200	119476400	E7
chr11	119476400	119476600	E71
chr11	119476600	119476800	E48
chr11	119476800	119477000	E82
chr11	119477000	119477200	E6
chr11	119477200	119477400	E82
chr11	119477400	119477800	E5
chr11	119477800	119479600	E82
chr11	119479600	119479800	E7
chr11	119479800	119480000	E82
chr11	119480000	119480200	E6
chr11	119480200	119480400	E5
chr11	119480400	119480600	E6
chr11	119480600	119480800	E7
chr11	119480800	119481000	E6
chr11	119481000	119481600	E34
chr11	119481600	119481800	E50
chr11	119481800	119482000	E7
chr11	119482000	119482200	E50
chr11	119482200	119482400	E7
chr11	119482400	119482600	E5
chr11	119482600	119482800	E6
chr11	119482800	119483000	E7
chr11	119483000	119483200	E13
chr11	119483200	119484600	E82
chr11	119484600	119484800	E13
chr11	119484800	119485000	E50
chr11	119485000	119485200	E41
chr11	119485200	119485400	E66
chr11	119485400	119485800	E2
chr11	119485800	119486200	E65
chr11	119486200	119486400	E1
chr11	119486400	119487000	E65
chr11	119487000	119487400	E2
chr11	119487400	119487600	E3
chr11	119487600	119487800	E2
chr11	119487800	119488000	E41
chr11	119488000	119488400	E4
chr11	119488400	119488600	E50
chr11	119488600	119488800	E4
chr11	119488800	119490600	E2
chr11	119490600	119490800	E3
chr11	119490800	119491600	E66
chr11	119491600	119492000	E41
chr11	119492000	119492200	E34
chr11	119492200	119492400	E44
chr11	119492400	119492600	E82
chr11	119492600	119492800	E44
chr11	119492800	119494000	E82
chr11	119494000	119494200	E6
chr11	119494200	119494400	E7
chr11	119494400	119494600	E50
chr11	119494600	119494800	E9
chr11	119494800	119495000	E6
chr11	119495000	119495200	E82
chr11	119495200	119495400	E34
chr11	119495400	119495600	E76
chr11	119495600	119496200	E74
chr11	119496200	119496600	E72
chr11	119496600	119496800	E74
chr11	119496800	119497000	E82
chr11	119497000	119497200	E6
chr11	119497200	119497400	E50
chr11	119497400	119497800	E41
chr11	119497800	119498000	E50
chr11	119498000	119498200	E34
chr11	119498200	119498400	E5
chr11	119498400	119498600	E6
chr11	119498600	119498800	E49
chr11	119498800	119499000	E74
chr11	119499000	119499200	E45
chr11	119499200	119500400	E74
chr11	119500400	119500600	E44
chr11	119500600	119500800	E72
chr11	119500800	119502400	E74
chr11	119502400	119502600	E44
chr11	119502600	119502800	E48
chr11	119502800	119503000	E74
chr11	119503000	119503200	E77
chr11	119503200	119503800	E74
chr11	119503800	119504000	E48
chr11	119504000	119504200	E74
chr11	119504200	119504400	E45
chr11	119504400	119504800	E74
chr11	119504800	119505000	E72
chr11	119505000	119506400	E74
chr11	119506400	119506600	E72
chr11	119506600	119509600	E74
chr11	119509600	119509800	E46
chr11	119509800	119510200	E74
chr11	119510200	119510600	E48
chr11	119510600	119510800	E49
chr11	119510800	119511000	E74
chr11	119511000	119511200	E72
chr11	119511200	119511400	E45
chr11	119511400	119511600	E44
chr11	119511600	119511800	E72
chr11	119511800	119512800	E74
chr11	119512800	119513000	E44
chr11	119513000	119515200	E74
chr11	119515200	119515600	E72
chr11	119515600	119516400	E74
chr11	119516400	119516600	E48
chr11	119516600	119517800	E74
chr11	119517800	119518000	E72
chr11	119518000	119520200	E74
chr11	119520200	119520400	E34
chr11	119520400	119520600	E48
chr11	119520600	119522400	E74
chr11	119522400	119522800	E55
chr11	119522800	119523000	E37
chr11	119523000	119523400	E55
chr11	119523400	119523600	E38
chr11	119523600	119523800	E76
chr11	119523800	119524000	E36
chr11	119524000	119524800	E55
chr11	119524800	119525600	E74
chr11	119525600	119525800	E45
chr11	119525800	119527000	E74
chr11	119527000	119527200	E72
chr11	119527200	119529400	E74
chr11	119529400	119529600	E72
chr11	119529600	119529800	E45
chr11	119529800	119531200	E74
chr11	119531200	119531400	E44
chr11	119531400	119531600	E45
chr11	119531600	119534600	E74
chr11	119534600	119534800	E78
chr11	119534800	119535000	E72
chr11	119535000	119536000	E74
chr11	119536000	119536200	E80
chr11	119536200	119536400	E74
chr11	119536400	119536600	E48
chr11	119536600	119536800	E74
chr11	119536800	119537000	E48
chr11	119537000	119537200	E82
chr11	119537200	119537400	E83
chr11	119537400	119537600	E12
chr11	119537600	119538000	E82
chr11	119538000	119538800	E74
chr11	119538800	119539000	E72
chr11	119539000	119541600	E74
chr11	119541600	119541800	E49
chr11	119541800	119542000	E38
chr11	119542000	119542400	E35
chr11	119542400	119542600	E36
chr11	119542600	119542800	E37
chr11	119542800	119543000	E8
chr11	119543000	119543200	E5
chr11	119543200	119543400	E66
chr11	119543400	119543600	E62
chr11	119543600	119543800	E69
chr11	119543800	119544200	E63
chr11	119544200	119544400	E64
chr11	119544400	119544600	E63
chr11	119544600	119544800	E67
chr11	119544800	119545000	E85
chr11	119545000	119545200	E67
chr11	119545200	119545400	E64
chr11	119545400	119545600	E65
chr11	119545600	119545800	E14
chr11	119545800	119546000	E9
chr11	119546000	119546200	E40
chr11	119546200	119546800	E82
chr11	119546800	119547000	E13
chr11	119547000	119547200	E82
chr11	119547200	119547400	E38
chr11	119547400	119547600	E74
chr11	119547600	119547800	E48
chr11	119547800	119548000	E74
chr11	119548000	119548200	E46
chr11	119548200	119549000	E74
chr11	119549000	119549200	E46
chr11	119549200	119552200	E74
chr11	119552200	119552400	E49
chr11	119552400	119553400	E74
chr11	119553400	119553600	E46
chr11	119553600	119554400	E74
chr11	119554400	119554600	E71
chr11	119554600	119554800	E48
chr11	119554800	119555000	E36
chr11	119555000	119555200	E34
chr11	119555200	119555400	E36
chr11	119555400	119555600	E34
chr11	119555600	119555800	E7
chr11	119555800	119556000	E45
chr11	119556000	119556200	E74
chr11	119556200	119556600	E45
chr11	119556600	119556800	E71
chr11	119556800	119558000	E74
chr11	119558000	119558200	E46
chr11	119558200	119559400	E74
chr11	119559400	119559800	E72
chr11	119559800	119560400	E74
chr11	119560400	119560600	E72
chr11	119560600	119561000	E45
chr11	119561000	119561200	E82
chr11	119561200	119561400	E7
chr11	119561400	119561600	E82
chr11	119561600	119561800	E4
chr11	119561800	119562000	E5
chr11	119562000	119562200	E41
chr11	119562200	119562400	E50
chr11	119562400	119562600	E7
chr11	119562600	119564200	E82
chr11	119564200	119564400	E23
chr11	119564400	119564600	E7
chr11	119564600	119564800	E12
chr11	119564800	119565000	E70
chr11	119565000	119565200	E50
chr11	119565200	119565400	E5
chr11	119565400	119565600	E50
chr11	119565600	119565800	E7
chr11	119565800	119566600	E82
chr11	119566600	119567400	E83
chr11	119567400	119567600	E12
chr11	119567600	119567800	E83
chr11	119567800	119568000	E82
chr11	119568000	119568200	E73
chr11	119568200	119569600	E74
chr11	119569600	119569800	E72
chr11	119569800	119573400	E74
chr11	119573400	119573600	E72
chr11	119573600	119574200	E74
chr11	119574200	119574400	E45
chr11	119574400	119576200	E74
chr11	119576200	119576600	E72
chr11	119576600	119577000	E74
chr11	119577000	119577200	E45
chr11	119577200	119578200	E74
chr11	119578200	119578400	E44
chr11	119578400	119578600	E72
chr11	119578600	119579400	E74
chr11	119579400	119579600	E46
chr11	119579600	119579800	E77
chr11	119579800	119580000	E74
chr11	119580000	119580200	E76
chr11	119580200	119580400	E44
chr11	119580400	119580800	E7
chr11	119580800	119581200	E82
chr11	119581200	119581600	E44
chr11	119581600	119582200	E7
chr11	119582200	119582600	E38
chr11	119582600	119582800	E7
chr11	119582800	119583000	E34
chr11	119583000	119583400	E82
chr11	119583400	119583600	E7
chr11	119583600	119583800	E50
chr11	119583800	119584000	E41
chr11	119584000	119584200	E50
chr11	119584200	119584800	E5
chr11	119584800	119585000	E6
chr11	119585000	119585400	E82
chr11	119585400	119585600	E44
chr11	119585600	119587200	E74
chr11	119587200	119587400	E45
chr11	119587400	119587800	E74
chr11	119587800	119588000	E72
chr11	119588000	119589800	E74
chr11	119589800	119590000	E48
chr11	119590000	119591000	E74
chr11	119591000	119591400	E75
chr11	119591400	119591600	E72
chr11	119591600	119591800	E48
chr11	119591800	119592800	E82
chr11	119592800	119593200	E6
chr11	119593200	119593600	E50
chr11	119593600	119594000	E7
chr11	119594000	119595200	E82
chr11	119595200	119595400	E48
chr11	119595400	119595600	E13
chr11	119595600	119596400	E82
chr11	119596400	119596600	E5
chr11	119596600	119596800	E50
chr11	119596800	119597200	E73
chr11	119597200	119597400	E50
chr11	119597400	119597600	E7
chr11	119597600	119597800	E5
chr11	119597800	119598000	E30
chr11	119598000	119598600	E29
chr11	119598600	119598800	E26
chr11	119598800	119599400	E29
chr11	119599400	119599600	E28
chr11	119599600	119600000	E20
chr11	119600000	119600200	E19
chr11	119600200	119600800	E28
chr11	119600800	119601000	E29
chr11	119601000	119601200	E26
chr11	119601200	119601400	E31
chr11	119601400	119602000	E82
chr11	119602000	119603200	E74
chr11	119603200	119603400	E72
chr11	119603400	119604800	E74
chr11	119604800	119605000	E46
chr11	119605000	119605400	E74
chr11	119605400	119605600	E72
chr11	119605600	119606600	E74
chr11	119606600	119606800	E72
chr11	119606800	119607600	E74
chr11	119607600	119607800	E72
chr11	119607800	119609800	E74
chr11	119609800	119610000	E45
chr11	119610000	119610200	E48
chr11	119610200	119611600	E74
chr11	119611600	119611800	E37
chr11	119611800	119612000	E82
chr11	119612000	119612400	E6
chr11	119612400	119612600	E50
chr11	119612600	119612800	E48
chr11	119612800	119613000	E31
chr11	119613000	119613200	E38
chr11	119613200	119613400	E32
chr11	119613400	119613800	E48
chr11	119613800	119615200	E74
chr11	119615200	119615400	E78
chr11	119615400	119615800	E74
chr11	119615800	119616000	E46
chr11	119616000	119616200	E74
chr11	119616200	119616400	E48
chr11	119616400	119617000	E74
chr11	119617000	119617200	E48
chr11	119617200	119619400	E74
chr11	119619400	119619600	E48
chr11	119619600	119619800	E72
chr11	119619800	119620000	E74
chr11	119620000	119620200	E46
chr11	119620200	119621400	E74
chr11	119621400	119621600	E13
chr11	119621600	119621800	E9
chr11	119621800	119622000	E70
chr11	119622000	119624000	E85
chr11	119624000	119624200	E26
chr11	119624200	119624400	E29
chr11	119624400	119624800	E24
chr11	119624800	119625000	E23
chr11	119625000	119625200	E31
chr11	119625200	119625800	E23
chr11	119625800	119626200	E25
chr11	119626200	119626600	E82
chr11	119626600	119626800	E7
chr11	119626800	119628200	E82
chr11	119628200	119628400	E44
chr11	119628400	119628600	E82
chr11	119628600	119628800	E38
chr11	119628800	119629400	E74
chr11	119629400	119629600	E44
chr11	119629600	119629800	E31
chr11	119629800	119630000	E5
chr11	119630000	119630200	E32
chr11	119630200	119630400	E50
chr11	119630400	119630600	E44
chr11	119630600	119630800	E35
chr11	119630800	119631000	E45
chr11	119631000	119632200	E74
chr11	119632200	119632400	E72
chr11	119632400	119632600	E74
chr11	119632600	119632800	E44
chr11	119632800	119633000	E77
chr11	119633000	119633600	E74
chr11	119633600	119634000	E72
chr11	119634000	119634800	E74
chr11	119634800	119635000	E45
chr11	119635000	119635200	E6
chr11	119635200	119635600	E5
chr11	119635600	119635800	E6
chr11	119635800	119637600	E82
chr11	119637600	119637800	E23
chr11	119637800	119638200	E82
chr11	119638200	119639400	E74
chr11	119639400	119639600	E72
chr11	119639600	119640200	E74
chr11	119640200	119640400	E77
chr11	119640400	119640600	E83
chr11	119640600	119641000	E82
chr11	119641000	119641800	E74
chr11	119641800	119642000	E72
chr11	119642000	119642200	E74
chr11	119642200	119642400	E72
chr11	119642400	119643400	E74
chr11	119643400	119643600	E45
chr11	119643600	119647000	E74
chr11	119647000	119647200	E72
chr11	119647200	119648600	E74
chr11	119648600	119648800	E48
chr11	119648800	119650000	E74
chr11	119650000	119650200	E72
chr11	119650200	119650600	E74
chr11	119650600	119650800	E46
chr11	119650800	119652800	E74
chr11	119652800	119653000	E71
chr11	119653000	119653400	E74
chr11	119653400	119653600	E48
chr11	119653600	119653800	E55
chr11	119653800	119654000	E84
chr11	119654000	119655200	E82
chr11	119655200	119655400	E83
chr11	119655400	119656600	E82
chr11	119656600	119656800	E7
chr11	119656800	119657000	E82
chr11	119657000	119657200	E13
chr11	119657200	119657400	E57
chr11	119657400	119657800	E39
chr11	119657800	119658000	E40
chr11	119658000	119658200	E36
chr11	119658200	119658400	E48
chr11	119658400	119660000	E74
chr11	119660000	119660200	E48
chr11	119660200	119660800	E74
chr11	119660800	119661000	E72
chr11	119661000	119662200	E74
chr11	119662200	119662400	E72
chr11	119662400	119662600	E45
chr11	119662600	119664400	E74
chr11	119664400	119664600	E46
chr11	119664600	119664800	E72
chr11	119664800	119666200	E74
chr11	119666200	119666400	E71
chr11	119666400	119666600	E72
chr11	119666600	119667000	E74
chr11	119667000	119667200	E72
chr11	119667200	119667600	E74
chr11	119667600	119667800	E48
chr11	119667800	119670200	E74
chr11	119670200	119670400	E77
chr11	119670400	119670600	E72
chr11	119670600	119674800	E74
chr11	119674800	119675000	E46
chr11	119675000	119675200	E72
chr11	119675200	119675600	E74
chr11	119675600	119675800	E48
chr11	119675800	119679000	E74
chr11	119679000	119679200	E48
chr11	119679200	119681400	E74
chr11	119681400	119681600	E55
chr11	119681600	119681800	E48
chr11	119681800	119682000	E23
chr11	119682000	119687000	E74
chr11	119687000	119687200	E25
chr11	119687200	119687400	E82
chr11	119687400	119688200	E74
chr11	119688200	119688400	E82
chr11	119688400	119688600	E25
chr11	119688600	119689800	E74
chr11	119689800	119690000	E48
chr11	119690000	119690200	E72
chr11	119690200	119692200	E74
chr11	119692200	119692400	E48
chr11	119692400	119693400	E74
chr11	119693400	119693600	E45
chr11	119693600	119696200	E74
chr11	119696200	119696400	E25
chr11	119696400	119700400	E74
chr11	119700400	119700600	E72
chr11	119700600	119700800	E78
chr11	119700800	119701000	E45
chr11	119701000	119705600	E74
chr11	119705600	119705800	E72
chr11	119705800	119706800	E74
chr11	119706800	119707000	E45
chr11	119707000	119707400	E74
chr11	119707400	119707600	E46
chr11	119707600	119708600	E74
chr11	119708600	119708800	E46
chr11	119708800	119710000	E74
chr11	119710000	119710200	E72
chr11	119710200	119714000	E74
chr11	119714000	119714200	E46
chr11	119714200	119715600	E74
chr11	119715600	119715800	E71
chr11	119715800	119720400	E74
chr11	119720400	119720600	E46
chr11	119720600	119721400	E74
chr11	119721400	119721600	E44
chr11	119721600	119724000	E74
chr11	119724000	119724200	E72
chr11	119724200	119725400	E74
chr11	119725400	119725600	E45
chr11	119725600	119726800	E74
chr11	119726800	119727000	E46
chr11	119727000	119728400	E74
chr11	119728400	119728600	E77
chr11	119728600	119728800	E72
chr11	119728800	119731000	E74
chr11	119731000	119731400	E72
chr11	119731400	119733800	E74
chr11	119733800	119734000	E72
chr11	119734000	119739400	E74
chr11	119739400	119739600	E45
chr11	119739600	119742000	E74
chr11	119742000	119742200	E46
chr11	119742200	119742800	E74
chr11	119742800	119743000	E46
chr11	119743000	119743200	E48
chr11	119743200	119747000	E74
chr11	119747000	119747200	E46
chr11	119747200	119747600	E74
chr11	119747600	119748000	E72
chr11	119748000	119748800	E74
chr11	119748800	119749000	E48
chr11	119749000	119749800	E74
chr11	119749800	119750000	E72
chr11	119750000	119754600	E73
chr11	119754600	119754800	E47
chr11	119754800	119761200	E73
chr11	119761200	119761400	E47
chr11	119761400	119761800	E48
chr11	119761800	119765800	E74
chr11	119765800	119766000	E55
chr11	119766000	119766400	E54
chr11	119766400	119766800	E53
chr11	119766800	119767000	E37
chr11	119767000	119767400	E40
chr11	119767400	119767600	E38
chr11	119767600	119767800	E55
chr11	119767800	119768000	E48
chr11	119768000	119768600	E74
chr11	119768600	119769000	E48
chr11	119769000	119769200	E74
chr11	119769200	119769600	E48
chr11	119769600	119771600	E74
chr11	119771600	119771800	E46
chr11	119771800	119772200	E72
chr11	119772200	119773200	E74
chr11	119773200	119773400	E82
chr11	119773400	119773600	E25
chr11	119773600	119774000	E74
chr11	119774000	119774200	E49
chr11	119774200	119774400	E77
chr11	119774400	119775200	E74
chr11	119775200	119775400	E72
chr11	119775400	119779600	E74
chr11	119779600	119780000	E72
chr11	119780000	119780400	E74
chr11	119780400	119780600	E72
chr11	119780600	119791000	E73
chr11	119791000	119791200	E72
chr11	119791200	119794200	E74
chr11	119794200	119794400	E48
chr11	119794400	119794800	E74
chr11	119794800	119795000	E72
chr11	119795000	119795200	E74
chr11	119795200	119795400	E46
chr11	119795400	119797000	E74
chr11	119797000	119797200	E72
chr11	119797200	119799800	E74
chr11	119799800	119800000	E45
chr11	119800000	119801200	E74
chr11	119801200	119801600	E72
chr11	119801600	119802000	E74
chr11	119802000	119802200	E46
chr11	119802200	119802800	E74
chr11	119802800	119803000	E46
chr11	119803000	119806200	E74
chr11	119806200	119806400	E46
chr11	119806400	119807000	E74
chr11	119807000	119807200	E72
chr11	119807200	119807400	E74
chr11	119807400	119807600	E46
chr11	119807600	119809400	E74
chr11	119809400	119809600	E71
chr11	119809600	119815400	E74
chr11	119815400	119815600	E72
chr11	119815600	119816800	E74
chr11	119816800	119817000	E72
chr11	119817000	119822200	E74
chr11	119822200	119822400	E72
chr11	119822400	119822800	E74
chr11	119822800	119823000	E46
chr11	119823000	119824400	E74
chr11	119824400	119824600	E75
chr11	119824600	119827200	E74
chr11	119827200	119827400	E72
chr11	119827400	119830600	E74
chr11	119830600	119830800	E72
chr11	119830800	119833000	E73
chr11	119833000	119833200	E47
chr11	119833200	119838200	E73
chr11	119838200	119838400	E81
chr11	119838400	119838600	E78
chr11	119838600	119838800	E79
chr11	119838800	119839600	E74
chr11	119839600	119839800	E72
chr11	119839800	119840400	E74
chr11	119840400	119840600	E48
chr11	119840600	119843200	E74
chr11	119843200	119843400	E71
chr11	119843400	119843600	E74
chr11	119843600	119843800	E45
chr11	119843800	119844000	E72
chr11	119844000	119845400	E74
chr11	119845400	119845600	E44
chr11	119845600	119845800	E72
chr11	119845800	119846400	E74
chr11	119846400	119846600	E45
chr11	119846600	119846800	E72
chr11	119846800	119847600	E74
chr11	119847600	119847800	E72
chr11	119847800	119851800	E74
chr11	119851800	119852000	E72
chr11	119852000	119855600	E74
chr11	119855600	119855800	E72
chr11	119855800	119857200	E74
chr11	119857200	119857400	E49
chr11	119857400	119863400	E74
chr11	119863400	119863600	E49
chr11	119863600	119867800	E74
chr11	119867800	119868000	E48
chr11	119868000	119868200	E74
chr11	119868200	119868400	E79
chr11	119868400	119868600	E74
chr11	119868600	119868800	E45
chr11	119868800	119869600	E74
chr11	119869600	119870000	E72
chr11	119870000	119870200	E75
chr11	119870200	119871800	E74
chr11	119871800	119872000	E45
chr11	119872000	119872200	E74
chr11	119872200	119872400	E76
chr11	119872400	119873600	E74
chr11	119873600	119873800	E72
chr11	119873800	119875600	E74
chr11	119875600	119875800	E72
chr11	119875800	119885400	E73
chr11	119885400	119885600	E47
chr11	119885600	119887600	E73
chr11	119887600	119887800	E72
chr11	119887800	119888400	E74
chr11	119888400	119888600	E46
chr11	119888600	119888800	E71
chr11	119888800	119892400	E74
chr11	119892400	119892600	E81
chr11	119892600	119892800	E72
chr11	119892800	119893000	E74
chr11	119893000	119893200	E46
chr11	119893200	119893800	E74
chr11	119893800	119894000	E72
chr11	119894000	119894600	E74
chr11	119894600	119894800	E48
chr11	119894800	119895800	E74
chr11	119895800	119896000	E82
chr11	119896000	119896200	E13
chr11	119896200	119896400	E44
chr11	119896400	119898400	E74
chr11	119898400	119898600	E48
chr11	119898600	119899200	E74
chr11	119899200	119899400	E76
chr11	119899400	119906000	E74
chr11	119906000	119906400	E72
chr11	119906400	119910000	E74
chr11	119910000	119910200	E46
chr11	119910200	119911600	E74
chr11	119911600	119911800	E48
chr11	119911800	119912200	E45
chr11	119912200	119914800	E73
chr11	119914800	119915000	E47
chr11	119915000	119921400	E73
chr11	119921400	119921600	E47
chr11	119921600	119927400	E73
chr11	119927400	119927600	E47
chr11	119927600	119929200	E73
chr11	119929200	119929400	E72
chr11	119929400	119930200	E74
chr11	119930200	119930400	E71
chr11	119930400	119931400	E74
chr11	119931400	119931600	E72
chr11	119931600	119937000	E74
chr11	119937000	119937200	E48
chr11	119937200	119938000	E74
chr11	119938000	119938200	E46
chr11	119938200	119938400	E74
chr11	119938400	119938600	E48
chr11	119938600	119938800	E34
chr11	119938800	119939000	E46
chr11	119939000	119939200	E74
chr11	119939200	119939400	E46
chr11	119939400	119939600	E48
chr11	119939600	119940000	E74
chr11	119940000	119940200	E46
chr11	119940200	119942000	E74
chr11	119942000	119942200	E45
chr11	119942200	119942400	E74
chr11	119942400	119942600	E72
chr11	119942600	119945600	E74
chr11	119945600	119945800	E48
chr11	119945800	119946000	E72
chr11	119946000	119946600	E74
chr11	119946600	119946800	E46
chr11	119946800	119947000	E72
chr11	119947000	119948600	E74
chr11	119948600	119948800	E72
chr11	119948800	119949400	E74
chr11	119949400	119949600	E72
chr11	119949600	119950800	E74
chr11	119950800	119951000	E72
chr11	119951000	119951400	E74
chr11	119951400	119951600	E72
chr11	119951600	119964600	E73
chr11	119964600	119964800	E47
chr11	119964800	119968000	E73
chr11	119968000	119968200	E46
chr11	119968200	119970400	E74
chr11	119970400	119970600	E76
chr11	119970600	119972600	E74
chr11	119972600	119972800	E72
chr11	119972800	119974000	E74
chr11	119974000	119974200	E25
chr11	119974200	119974400	E48
chr11	119974400	119975000	E74
chr11	119975000	119975200	E76
chr11	119975200	119976000	E74
chr11	119976000	119976200	E48
chr11	119976200	119976400	E74
chr11	119976400	119976600	E72
chr11	119976600	119977200	E74
chr11	119977200	119977600	E72
chr11	119977600	119979000	E74
chr11	119979000	119979200	E46
chr11	119979200	119979600	E74
chr11	119979600	119979800	E72
chr11	119979800	119981000	E74
chr11	119981000	119981200	E47
chr11	119981200	119990000	E73
chr11	119990000	119990200	E72
chr11	119990200	119991600	E74
chr11	119991600	119991800	E72
chr11	119991800	119992000	E46
chr11	119992000	119994200	E74
chr11	119994200	119994400	E77
chr11	119994400	119998600	E74
chr11	119998600	119998800	E45
chr11	119998800	119999400	E74
chr11	119999400	119999600	E72
chr11	119999600	120003000	E73
chr11	120003000	120003200	E47
chr11	120003200	120007000	E73
chr11	120007000	120007200	E72
chr11	120007200	120007800	E74
chr11	120007800	120008000	E72
chr11	120008000	120011400	E74
chr11	120011400	120011600	E72
chr11	120011600	120015200	E74
chr11	120015200	120015400	E72
chr11	120015400	120016600	E74
chr11	120016600	120017000	E72
chr11	120017000	120017200	E74
chr11	120017200	120017400	E45
chr11	120017400	120020000	E74
chr11	120020000	120020200	E48
chr11	120020200	120023000	E74
chr11	120023000	120023200	E72
chr11	120023200	120023800	E74
chr11	120023800	120024000	E72
chr11	120024000	120032400	E74
chr11	120032400	120032600	E48
chr11	120032600	120032800	E74
chr11	120032800	120033000	E82
chr11	120033000	120037600	E74
chr11	120037600	120037800	E48
chr11	120037800	120038800	E74
chr11	120038800	120039000	E48
chr11	120039000	120039200	E74
chr11	120039200	120039400	E38
chr11	120039400	120039600	E37
chr11	120039600	120039800	E33
chr11	120039800	120040000	E36
chr11	120040000	120040200	E35
chr11	120040200	120040400	E45
chr11	120040400	120040600	E74
chr11	120040600	120040800	E72
chr11	120040800	120041800	E74
chr11	120041800	120042000	E71
chr11	120042000	120042200	E74
chr11	120042200	120042400	E71
chr11	120042400	120043200	E74
chr11	120043200	120043400	E72
chr11	120043400	120045200	E74
chr11	120045200	120045400	E46
chr11	120045400	120046200	E74
chr11	120046200	120046400	E46
chr11	120046400	120046800	E74
chr11	120046800	120047000	E48
chr11	120047000	120047600	E74
chr11	120047600	120048000	E72
chr11	120048000	120048600	E74
chr11	120048600	120048800	E48
chr11	120048800	120049200	E74
chr11	120049200	120049400	E46
chr11	120049400	120050000	E74
chr11	120050000	120050200	E72
chr11	120050200	120050400	E74
chr11	120050400	120050600	E48
chr11	120050600	120054200	E74
chr11	120054200	120054400	E46
chr11	120054400	120054600	E48
chr11	120054600	120055800	E74
chr11	120055800	120056000	E46
chr11	120056000	120056800	E74
chr11	120056800	120057000	E82
chr11	120057000	120057200	E56
chr11	120057200	120057400	E16
chr11	120057400	120057600	E55
chr11	120057600	120057800	E37
chr11	120057800	120058000	E84
chr11	120058000	120058400	E37
chr11	120058400	120059800	E74
chr11	120059800	120060000	E48
chr11	120060000	120060600	E74
chr11	120060600	120060800	E71
chr11	120060800	120061400	E74
chr11	120061400	120061600	E45
chr11	120061600	120063800	E74
chr11	120063800	120064000	E46
chr11	120064000	120064400	E74
chr11	120064400	120064600	E48
chr11	120064600	120067600	E74
chr11	120067600	120067800	E72
chr11	120067800	120069400	E74
chr11	120069400	120069600	E76
chr11	120069600	120069800	E72
chr11	120069800	120072000	E74
chr11	120072000	120072200	E48
chr11	120072200	120072400	E46
chr11	120072400	120072600	E71
chr11	120072600	120073200	E74
chr11	120073200	120073400	E72
chr11	120073400	120073800	E74
chr11	120073800	120074000	E37
chr11	120074000	120074200	E55
chr11	120074200	120074400	E74
chr11	120074400	120074600	E46
chr11	120074600	120074800	E74
chr11	120074800	120075000	E72
chr11	120075000	120078400	E74
chr11	120078400	120078600	E72
chr11	120078600	120078800	E74
chr11	120078800	120079000	E48
chr11	120079000	120079600	E74
chr11	120079600	120079800	E48
chr11	120079800	120080000	E74
chr11	120080000	120080400	E82
chr11	120080400	120080600	E84
chr11	120080600	120080800	E32
chr11	120080800	120081400	E28
chr11	120081400	120081600	E85
chr11	120081600	120081800	E26
chr11	120081800	120082200	E28
chr11	120082200	120082600	E26
chr11	120082600	120082800	E27
chr11	120082800	120083200	E74
chr11	120083200	120083400	E48
chr11	120083400	120087400	E74
chr11	120087400	120087600	E72
chr11	120087600	120089000	E74
chr11	120089000	120089200	E76
chr11	120089200	120090600	E74
chr11	120090600	120090800	E72
chr11	120090800	120092000	E74
chr11	120092000	120092200	E53
chr11	120092200	120092800	E74
chr11	120092800	120093000	E46
chr11	120093000	120095200	E74
chr11	120095200	120095400	E45
chr11	120095400	120095600	E48
chr11	120095600	120095800	E38
chr11	120095800	120096000	E55
chr11	120096000	120096400	E54
chr11	120096400	120096600	E37
chr11	120096600	120097000	E55
chr11	120097000	120097200	E38
chr11	120097200	120097400	E77
chr11	120097400	120099400	E74
chr11	120099400	120099600	E72
chr11	120099600	120100400	E74
chr11	120100400	120100800	E82
chr11	120100800	120101200	E74
chr11	120101200	120101400	E49
chr11	120101400	120104600	E74
chr11	120104600	120104800	E45
chr11	120104800	120105000	E74
chr11	120105000	120105200	E72
chr11	120105200	120106800	E74
chr11	120106800	120107200	E82
chr11	120107200	120107600	E25
chr11	120107600	120110600	E74
chr11	120110600	120110800	E45
chr11	120110800	120111000	E74
chr11	120111000	120111200	E72
chr11	120111200	120116000	E74
chr11	120116000	120116400	E82
chr11	120116400	120117000	E25
chr11	120117000	120117400	E83
chr11	120117400	120117600	E25
chr11	120117600	120118400	E82
chr11	120118400	120118600	E25
chr11	120118600	120119200	E23
chr11	120119200	120119400	E27
chr11	120119400	120119600	E31
chr11	120119600	120120000	E30
chr11	120120000	120120200	E23
chr11	120120200	120120400	E25
chr11	120120400	120120600	E82
chr11	120120600	120120800	E13
chr11	120120800	120125600	E74
chr11	120125600	120125800	E82
chr11	120125800	120126000	E57
chr11	120126000	120126200	E84
chr11	120126200	120126400	E39
chr11	120126400	120126600	E40
chr11	120126600	120127400	E83
chr11	120127400	120127600	E5
chr11	120127600	120128000	E7
chr11	120128000	120129400	E82
chr11	120129400	120135800	E74
chr11	120135800	120136000	E72
chr11	120136000	120136800	E74
chr11	120136800	120137000	E72
chr11	120137000	120142200	E74
chr11	120142200	120142400	E46
chr11	120142400	120142800	E74
chr11	120142800	120143000	E46
chr11	120143000	120143200	E72
chr11	120143200	120144800	E74
chr11	120144800	120145000	E72
chr11	120145000	120148200	E74
chr11	120148200	120148400	E7
chr11	120148400	120148600	E82
chr11	120148600	120150600	E74
chr11	120150600	120150800	E72
chr11	120150800	120157600	E74
chr11	120157600	120157800	E76
chr11	120157800	120158800	E74
chr11	120158800	120159000	E84
chr11	120159000	120159200	E82
chr11	120159200	120160000	E74
chr11	120160000	120160200	E72
chr11	120160200	120160400	E45
chr11	120160400	120160600	E48
chr11	120160600	120163800	E74
chr11	120163800	120164000	E46
chr11	120164000	120167800	E74
chr11	120167800	120168000	E78
chr11	120168000	120169600	E74
chr11	120169600	120169800	E72
chr11	120169800	120173800	E74
chr11	120173800	120174000	E25
chr11	120174000	120175400	E74
chr11	120175400	120175600	E25
chr11	120175600	120175800	E56
chr11	120175800	120176000	E55
chr11	120176000	120176200	E54
chr11	120176200	120176400	E37
chr11	120176400	120176800	E55
chr11	120176800	120177000	E71
chr11	120177000	120180400	E74
chr11	120180400	120180800	E72
chr11	120180800	120182200	E74
chr11	120182200	120182400	E45
chr11	120182400	120186400	E74
chr11	120186400	120186600	E45
chr11	120186600	120187000	E74
chr11	120187000	120187200	E71
chr11	120187200	120187800	E74
chr11	120187800	120188000	E78
chr11	120188000	120189000	E74
chr11	120189000	120189200	E72
chr11	120189200	120190000	E74
chr11	120190000	120190200	E72
chr11	120190200	120190800	E74
chr11	120190800	120191200	E72
chr11	120191200	120195000	E74
chr11	120195000	120195200	E48
chr11	120195200	120195400	E82
chr11	120195400	120195600	E23
chr11	120195600	120195800	E30
chr11	120195800	120196000	E26
chr11	120196000	120196200	E28
chr11	120196200	120196400	E29
chr11	120196400	120196600	E26
chr11	120196600	120196800	E24
chr11	120196800	120197000	E26
chr11	120197000	120197200	E27
chr11	120197200	120197400	E23
chr11	120197400	120197600	E33
chr11	120197600	120197800	E32
chr11	120197800	120198000	E27
chr11	120198000	120198200	E30
chr11	120198200	120198400	E53
chr11	120198400	120199000	E55
chr11	120199000	120199200	E48
chr11	120199200	120202600	E74
chr11	120202600	120202800	E25
chr11	120202800	120203400	E82
chr11	120203400	120203600	E37
chr11	120203600	120203800	E55
chr11	120203800	120204000	E54
chr11	120204000	120204200	E57
chr11	120204200	120205400	E84
chr11	120205400	120205600	E55
chr11	120205600	120205800	E33
chr11	120205800	120206400	E28
chr11	120206400	120206800	E20
chr11	120206800	120207000	E19
chr11	120207000	120207400	E20
chr11	120207400	120208200	E19
chr11	120208200	120208400	E26
chr11	120208400	120208800	E29
chr11	120208800	120209200	E26
chr11	120209200	120209400	E29
chr11	120209400	120209600	E27
chr11	120209600	120209800	E24
chr11	120209800	120210400	E23
chr11	120210400	120210600	E25
chr11	120210600	120210800	E32
chr11	120210800	120211000	E23
chr11	120211000	120211200	E16
chr11	120211200	120211400	E31
chr11	120211400	120211600	E23
chr11	120211600	120211800	E31
chr11	120211800	120212000	E53
chr11	120212000	120212200	E38
chr11	120212200	120212400	E82
chr11	120212400	120212800	E23
chr11	120212800	120213000	E84
chr11	120213000	120213200	E25
chr11	120213200	120213400	E23
chr11	120213400	120213600	E84
chr11	120213600	120213800	E57
chr11	120213800	120214000	E43
chr11	120214000	120214200	E51
chr11	120214200	120214400	E43
chr11	120214400	120214600	E28
chr11	120214600	120214800	E51
chr11	120214800	120215000	E67
chr11	120215000	120215600	E51
chr11	120215600	120215800	E28
chr11	120215800	120216200	E51
chr11	120216200	120216400	E59
chr11	120216400	120216600	E33
chr11	120216600	120216800	E82
chr11	120216800	120217000	E16
chr11	120217000	120217200	E54
chr11	120217200	120217400	E53
chr11	120217400	120217600	E52
chr11	120217600	120217800	E36
chr11	120217800	120218000	E37
chr11	120218000	120218200	E36
chr11	120218200	120218400	E25
chr11	120218400	120219400	E74
chr11	120219400	120219600	E72
chr11	120219600	120221000	E74
chr11	120221000	120221200	E76
chr11	120221200	120221400	E72
chr11	120221400	120221800	E74
chr11	120221800	120222000	E82
chr11	120222000	120222200	E74
chr11	120222200	120222400	E82
chr11	120222400	120222600	E48
chr11	120222600	120222800	E13
chr11	120222800	120223200	E25
chr11	120223200	120223800	E55
chr11	120223800	120224000	E76
chr11	120224000	120224200	E55
chr11	120224200	120224600	E38
chr11	120224600	120224800	E54
chr11	120224800	120225200	E55
chr11	120225200	120225400	E36
chr11	120225400	120226000	E37
chr11	120226000	120226400	E55
chr11	120226400	120226600	E38
chr11	120226600	120227000	E55
chr11	120227000	120227200	E25
chr11	120227200	120227800	E74
chr11	120227800	120228000	E48
chr11	120228000	120228200	E74
chr11	120228200	120228400	E48
chr11	120228400	120231200	E74
chr11	120231200	120231400	E37
chr11	120231400	120231600	E48
chr11	120231600	120233600	E74
chr11	120233600	120233800	E71
chr11	120233800	120235400	E74
chr11	120235400	120235600	E38
chr11	120235600	120235800	E45
chr11	120235800	120236200	E74
chr11	120236200	120236400	E48
chr11	120236400	120236600	E13
chr11	120236600	120239000	E74
chr11	120239000	120239200	E37
chr11	120239200	120240600	E74
chr11	120240600	120241000	E48
chr11	120241000	120241600	E82
chr11	120241600	120241800	E25
chr11	120241800	120242600	E82
chr11	120242600	120242800	E13
chr11	120242800	120243000	E82
chr11	120243000	120244000	E74
chr11	120244000	120244600	E82
chr11	120244600	120244800	E56
chr11	120244800	120245000	E55
chr11	120245000	120245400	E37
chr11	120245400	120246000	E82
chr11	120246000	120246200	E7
chr11	120246200	120248200	E82
chr11	120248200	120248600	E48
chr11	120248600	120248800	E82
chr11	120248800	120249000	E13
chr11	120249000	120249400	E82
chr11	120249400	120249600	E7
chr11	120249600	120250000	E82
chr11	120250000	120250200	E23
chr11	120250200	120250400	E38
chr11	120250400	120250600	E23
chr11	120250600	120250800	E16
chr11	120250800	120251600	E82
chr11	120251600	120252200	E74
chr11	120252200	120252400	E72
chr11	120252400	120253600	E74
chr11	120253600	120253800	E45
chr11	120253800	120254000	E48
chr11	120254000	120254200	E74
chr11	120254200	120254400	E46
chr11	120254400	120254800	E74
chr11	120254800	120255200	E72
chr11	120255200	120258000	E74
chr11	120258000	120259600	E82
chr11	120259600	120259800	E7
chr11	120259800	120260800	E82
chr11	120260800	120261000	E7
chr11	120261000	120261200	E5
chr11	120261200	120261400	E12
chr11	120261400	120261600	E7
chr11	120261600	120261800	E12
chr11	120261800	120262000	E83
chr11	120262000	120262200	E16
chr11	120262200	120262800	E84
chr11	120262800	120265800	E74
chr11	120265800	120266000	E38
chr11	120266000	120266200	E37
chr11	120266200	120266800	E55
chr11	120266800	120267000	E36
chr11	120267000	120267400	E55
chr11	120267400	120267800	E84
chr11	120267800	120268000	E54
chr11	120268000	120270800	E74
chr11	120270800	120271000	E25
chr11	120271000	120271400	E23
chr11	120271400	120271600	E27
chr11	120271600	120271800	E33
chr11	120271800	120272000	E23
chr11	120272000	120272200	E84
chr11	120272200	120273200	E82
chr11	120273200	120273400	E25
chr11	120273400	120276000	E74
chr11	120276000	120276200	E72
chr11	120276200	120276400	E74
chr11	120276400	120276600	E48
chr11	120276600	120276800	E82
chr11	120276800	120277000	E25
chr11	120277000	120277600	E82
chr11	120277600	120277800	E44
chr11	120277800	120278200	E74
chr11	120278200	120278400	E48
chr11	120278400	120278800	E74
chr11	120278800	120279000	E72
chr11	120279000	120280200	E74
chr11	120280200	120280400	E45
chr11	120280400	120282000	E74
chr11	120282000	120282200	E45
chr11	120282200	120283400	E74
chr11	120283400	120283600	E44
chr11	120283600	120284200	E82
chr11	120284200	120284400	E38
chr11	120284400	120284600	E84
chr11	120284600	120284800	E56
chr11	120284800	120285000	E84
chr11	120285000	120285200	E31
chr11	120285200	120285400	E13
chr11	120285400	120286200	E82
chr11	120286200	120286400	E5
chr11	120286400	120287400	E82
chr11	120287400	120288000	E74
chr11	120288000	120288400	E82
chr11	120288400	120288600	E25
chr11	120288600	120288800	E82
chr11	120288800	120289200	E25
chr11	120289200	120290200	E82
chr11	120290200	120290600	E13
chr11	120290600	120291600	E74
chr11	120291600	120291800	E48
chr11	120291800	120292200	E74
chr11	120292200	120292400	E45
chr11	120292400	120292600	E7
chr11	120292600	120293000	E82
chr11	120293000	120293200	E35
chr11	120293200	120293600	E82
chr11	120293600	120294000	E7
chr11	120294000	120294800	E82
chr11	120294800	120295200	E16
chr11	120295200	120295400	E62
chr11	120295400	120295600	E9
chr11	120295600	120296000	E61
chr11	120296000	120296400	E63
chr11	120296400	120296800	E14
chr11	120296800	120297000	E68
chr11	120297000	120297200	E14
chr11	120297200	120297400	E15
chr11	120297400	120297600	E13
chr11	120297600	120298600	E82
chr11	120298600	120299000	E74
chr11	120299000	120300200	E82
chr11	120300200	120300400	E8
chr11	120300400	120300600	E4
chr11	120300600	120300800	E50
chr11	120300800	120301000	E9
chr11	120301000	120301200	E13
chr11	120301200	120301400	E6
chr11	120301400	120301600	E82
chr11	120301600	120301800	E45
chr11	120301800	120302200	E82
chr11	120302200	120302400	E13
chr11	120302400	120302600	E12
chr11	120302600	120302800	E11
chr11	120302800	120303000	E9
chr11	120303000	120303200	E18
chr11	120303200	120303400	E14
chr11	120303400	120303600	E11
chr11	120303600	120303800	E18
chr11	120303800	120304000	E15
chr11	120304000	120305200	E82
chr11	120305200	120307000	E74
chr11	120307000	120307200	E72
chr11	120307200	120311200	E74
chr11	120311200	120311400	E46
chr11	120311400	120311600	E75
chr11	120311600	120311800	E82
chr11	120311800	120312000	E13
chr11	120312000	120313400	E74
chr11	120313400	120313600	E72
chr11	120313600	120315000	E74
chr11	120315000	120315200	E72
chr11	120315200	120317600	E74
chr11	120317600	120317800	E78
chr11	120317800	120318000	E74
chr11	120318000	120318200	E25
chr11	120318200	120318400	E82
chr11	120318400	120318600	E13
chr11	120318600	120318800	E82
chr11	120318800	120319000	E72
chr11	120319000	120319200	E45
chr11	120319200	120319400	E72
chr11	120319400	120319600	E74
chr11	120319600	120319800	E48
chr11	120319800	120321600	E74
chr11	120321600	120322000	E72
chr11	120322000	120324000	E74
chr11	120324000	120324200	E45
chr11	120324200	120325200	E74
chr11	120325200	120325400	E72
chr11	120325400	120330400	E74
chr11	120330400	120330600	E45
chr11	120330600	120330800	E74
chr11	120330800	120331000	E82
chr11	120331000	120331200	E13
chr11	120331200	120334000	E74
chr11	120334000	120334200	E72
chr11	120334200	120335600	E74
chr11	120335600	120335800	E45
chr11	120335800	120341400	E74
chr11	120341400	120341600	E75
chr11	120341600	120342800	E74
chr11	120342800	120343000	E25
chr11	120343000	120347800	E74
chr11	120347800	120348000	E46
chr11	120348000	120349400	E74
chr11	120349400	120349600	E36
chr11	120349600	120350400	E82
chr11	120350400	120351000	E74
chr11	120351000	120351200	E72
chr11	120351200	120351600	E74
chr11	120351600	120351800	E48
chr11	120351800	120352000	E45
chr11	120352000	120353400	E74
chr11	120353400	120353600	E71
chr11	120353600	120353800	E72
chr11	120353800	120354000	E74
chr11	120354000	120354400	E72
chr11	120354400	120354600	E48
chr11	120354600	120356200	E74
chr11	120356200	120356400	E45
chr11	120356400	120357400	E74
chr11	120357400	120357600	E71
chr11	120357600	120357800	E72
chr11	120357800	120358200	E74
chr11	120358200	120358400	E48
chr11	120358400	120359400	E74
chr11	120359400	120359600	E25
chr11	120359600	120360600	E82
chr11	120360600	120360800	E13
chr11	120360800	120361200	E82
chr11	120361200	120361600	E74
chr11	120361600	120361800	E46
chr11	120361800	120362800	E74
chr11	120362800	120363000	E37
chr11	120363000	120363600	E55
chr11	120363600	120363800	E38
chr11	120363800	120364000	E55
chr11	120364000	120364200	E38
chr11	120364200	120364400	E55
chr11	120364400	120364600	E48
chr11	120364600	120364800	E56
chr11	120364800	120365200	E84
chr11	120365200	120365400	E56
chr11	120365400	120365800	E57
chr11	120365800	120366000	E56
chr11	120366000	120366200	E16
chr11	120366200	120367200	E83
chr11	120367200	120368200	E82
chr11	120368200	120368400	E13
chr11	120368400	120370200	E15
chr11	120370200	120370600	E14
chr11	120370600	120370800	E58
chr11	120370800	120371000	E68
chr11	120371000	120371600	E70
chr11	120371600	120371800	E68
chr11	120371800	120372800	E15
chr11	120372800	120373000	E16
chr11	120373000	120373200	E57
chr11	120373200	120373400	E16
chr11	120373400	120373600	E56
chr11	120373600	120373800	E57
chr11	120373800	120374200	E62
chr11	120374200	120374400	E16
chr11	120374400	120374600	E57
chr11	120374600	120374800	E58
chr11	120374800	120375000	E57
chr11	120375000	120375200	E56
chr11	120375200	120375400	E16
chr11	120375400	120375600	E56
chr11	120375600	120377600	E84
chr11	120377600	120377800	E55
chr11	120377800	120381000	E74
chr11	120381000	120381200	E48
chr11	120381200	120381600	E74
chr11	120381600	120381800	E84
chr11	120381800	120382000	E22
chr11	120382000	120382200	E20
chr11	120382200	120382400	E28
chr11	120382400	120382800	E29
chr11	120382800	120383000	E33
chr11	120383000	120383200	E32
chr11	120383200	120383400	E25
chr11	120383400	120384200	E74
chr11	120384200	120384400	E38
chr11	120384400	120385000	E74
chr11	120385000	120385200	E77
chr11	120385200	120389600	E74
chr11	120389600	120389800	E45
chr11	120389800	120390000	E74
chr11	120390000	120390200	E45
chr11	120390200	120391400	E74
chr11	120391400	120391600	E82
chr11	120391600	120391800	E44
chr11	120391800	120393400	E74
chr11	120393400	120393600	E45
chr11	120393600	120393800	E48
chr11	120393800	120394800	E74
chr11	120394800	120395000	E72
chr11	120395000	120399400	E74
chr11	120399400	120399600	E72
chr11	120399600	120400200	E74
chr11	120400200	120400400	E48
chr11	120400400	120400600	E74
chr11	120400600	120400800	E38
chr11	120400800	120401000	E74
chr11	120401000	120401400	E48
chr11	120401400	120401600	E55
chr11	120401600	120401800	E38
chr11	120401800	120402000	E55
chr11	120402000	120402200	E48
chr11	120402200	120402400	E45
chr11	120402400	120402600	E72
chr11	120402600	120403600	E74
chr11	120403600	120403800	E48
chr11	120403800	120404000	E74
chr11	120404000	120404200	E78
chr11	120404200	120412200	E74
chr11	120412200	120412400	E48
chr11	120412400	120412600	E13
chr11	120412600	120413000	E82
chr11	120413000	120413200	E13
chr11	120413200	120413800	E82
chr11	120413800	120414000	E77
chr11	120414000	120415400	E74
chr11	120415400	120415600	E44
chr11	120415600	120420000	E74
chr11	120420000	120420200	E80
chr11	120420200	120423800	E74
chr11	120423800	120424000	E45
chr11	120424000	120424200	E48
chr11	120424200	120428200	E74
chr11	120428200	120428400	E72
chr11	120428400	120430400	E74
chr11	120430400	120430800	E72
chr11	120430800	120431600	E74
chr11	120431600	120431800	E46
chr11	120431800	120432000	E48
chr11	120432000	120432600	E74
chr11	120432600	120433200	E82
chr11	120433200	120433600	E38
chr11	120433600	120433800	E55
chr11	120433800	120434000	E38
chr11	120434000	120434200	E48
chr11	120434200	120434600	E35
chr11	120434600	120434800	E42
chr11	120434800	120435000	E59
chr11	120435000	120435200	E67
chr11	120435200	120435600	E85
chr11	120435600	120435800	E67
chr11	120435800	120436000	E64
chr11	120436000	120436200	E67
chr11	120436200	120436400	E69
chr11	120436400	120436600	E14
chr11	120436600	120436800	E68
chr11	120436800	120437000	E69
chr11	120437000	120437200	E68
chr11	120437200	120437400	E57
chr11	120437400	120437600	E38
chr11	120437600	120437800	E37
chr11	120437800	120438200	E55
chr11	120438200	120438400	E13
chr11	120438400	120439400	E74
chr11	120439400	120439600	E45
chr11	120439600	120442200	E74
chr11	120442200	120442400	E48
chr11	120442400	120442600	E74
chr11	120442600	120442800	E72
chr11	120442800	120444200	E74
chr11	120444200	120444400	E72
chr11	120444400	120444800	E74
chr11	120444800	120445000	E72
chr11	120445000	120445600	E74
chr11	120445600	120445800	E72
chr11	120445800	120446000	E74
chr11	120446000	120446200	E46
chr11	120446200	120446400	E37
chr11	120446400	120446600	E38
chr11	120446600	120447800	E74
chr11	120447800	120448400	E38
chr11	120448400	120448600	E56
chr11	120448600	120448800	E40
chr11	120448800	120449000	E39
chr11	120449000	120449200	E16
chr11	120449200	120449400	E56
chr11	120449400	120449600	E35
chr11	120449600	120449800	E44
chr11	120449800	120450000	E57
chr11	120450000	120450200	E69
chr11	120450200	120450400	E14
chr11	120450400	120450600	E40
chr11	120450600	120450800	E22
chr11	120450800	120451000	E57
chr11	120451000	120451400	E15
chr11	120451400	120452000	E16
chr11	120452000	120452200	E22
chr11	120452200	120452600	E16
chr11	120452600	120453000	E84
chr11	120453000	120456600	E74
chr11	120456600	120456800	E13
chr11	120456800	120458000	E82
chr11	120458000	120458200	E77
chr11	120458200	120458600	E74
chr11	120458600	120459000	E72
chr11	120459000	120460800	E74
chr11	120460800	120461000	E46
chr11	120461000	120463600	E74
chr11	120463600	120463800	E48
chr11	120463800	120467600	E74
chr11	120467600	120468000	E82
chr11	120468000	120468200	E84
chr11	120468200	120468400	E31
chr11	120468400	120468600	E25
chr11	120468600	120468800	E83
chr11	120468800	120469000	E82
chr11	120469000	120469200	E7
chr11	120469200	120469800	E82
chr11	120469800	120470000	E44
chr11	120470000	120470200	E74
chr11	120470200	120470400	E48
chr11	120470400	120470600	E82
chr11	120470600	120470800	E7
chr11	120470800	120471200	E82
chr11	120471200	120471400	E13
chr11	120471400	120472000	E82
chr11	120472000	120472200	E72
chr11	120472200	120474200	E74
chr11	120474200	120474400	E72
chr11	120474400	120476000	E74
chr11	120476000	120476200	E55
chr11	120476200	120476400	E45
chr11	120476400	120476600	E55
chr11	120476600	120478000	E74
chr11	120478000	120478200	E48
chr11	120478200	120478400	E71
chr11	120478400	120478600	E74
chr11	120478600	120478800	E72
chr11	120478800	120479200	E74
chr11	120479200	120479400	E79
chr11	120479400	120479600	E74
chr11	120479600	120479800	E48
chr11	120479800	120480000	E55
chr11	120480000	120480200	E36
chr11	120480200	120480400	E35
chr11	120480400	120480600	E38
chr11	120480600	120481400	E82
chr11	120481400	120481600	E7
chr11	120481600	120481800	E13
chr11	120481800	120482000	E12
chr11	120482000	120482400	E83
chr11	120482400	120482800	E11
chr11	120482800	120483000	E14
chr11	120483000	120483200	E69
chr11	120483200	120483400	E67
chr11	120483400	120483800	E85
chr11	120483800	120484000	E64
chr11	120484000	120484600	E85
chr11	120484600	120484800	E63
chr11	120484800	120485000	E85
chr11	120485000	120485200	E67
chr11	120485200	120485400	E63
chr11	120485400	120485600	E62
chr11	120485600	120485800	E25
chr11	120485800	120486000	E83
chr11	120486000	120486200	E12
chr11	120486200	120486600	E15
chr11	120486600	120486800	E12
chr11	120486800	120487000	E82
chr11	120487000	120487200	E48
chr11	120487200	120490800	E74
chr11	120490800	120491000	E45
chr11	120491000	120491200	E74
chr11	120491200	120491800	E82
chr11	120491800	120492000	E56
chr11	120492000	120492400	E84
chr11	120492400	120492800	E82
chr11	120492800	120493000	E40
chr11	120493000	120493200	E62
chr11	120493200	120493600	E60
chr11	120493600	120493800	E66
chr11	120493800	120494000	E9
chr11	120494000	120494200	E8
chr11	120494200	120494600	E13
chr11	120494600	120494800	E48
chr11	120494800	120495200	E74
chr11	120495200	120495400	E48
chr11	120495400	120495600	E74
chr11	120495600	120495800	E49
chr11	120495800	120496000	E44
chr11	120496000	120496200	E82
chr11	120496200	120496400	E48
chr11	120496400	120496600	E44
chr11	120496600	120498200	E74
chr11	120498200	120498400	E44
chr11	120498400	120498800	E74
chr11	120498800	120499000	E72
chr11	120499000	120500200	E74
chr11	120500200	120500400	E46
chr11	120500400	120500600	E72
chr11	120500600	120503200	E74
chr11	120503200	120503400	E80
chr11	120503400	120504200	E74
chr11	120504200	120504600	E38
chr11	120504600	120505000	E37
chr11	120505000	120505200	E71
chr11	120505200	120505600	E74
chr11	120505600	120505800	E55
chr11	120505800	120507200	E74
chr11	120507200	120507400	E45
chr11	120507400	120507800	E74
chr11	120507800	120508000	E72
chr11	120508000	120509400	E74
chr11	120509400	120509600	E46
chr11	120509600	120510000	E74
chr11	120510000	120510200	E77
chr11	120510200	120512600	E74
chr11	120512600	120512800	E12
chr11	120512800	120513200	E82
chr11	120513200	120514000	E74
chr11	120514000	120514200	E49
chr11	120514200	120514400	E48
chr11	120514400	120514800	E72
chr11	120514800	120517000	E74
chr11	120517000	120517200	E72
chr11	120517200	120521200	E74
chr11	120521200	120521400	E72
chr11	120521400	120523800	E74
chr11	120523800	120524000	E13
chr11	120524000	120524200	E72
chr11	120524200	120525600	E74
chr11	120525600	120525800	E76
chr11	120525800	120526000	E38
chr11	120526000	120526200	E7
chr11	120526200	120526400	E25
chr11	120526400	120526600	E82
chr11	120526600	120527000	E25
chr11	120527000	120527200	E82
chr11	120527200	120527800	E83
chr11	120527800	120528000	E12
chr11	120528000	120528200	E22
chr11	120528200	120528400	E17
chr11	120528400	120528600	E60
chr11	120528600	120528800	E67
chr11	120528800	120529000	E85
chr11	120529000	120529400	E17
chr11	120529400	120529600	E43
chr11	120529600	120530000	E22
chr11	120530000	120530800	E83
chr11	120530800	120531000	E56
chr11	120531000	120531200	E39
chr11	120531200	120531800	E82
chr11	120531800	120532000	E48
chr11	120532000	120533200	E74
chr11	120533200	120533400	E44
chr11	120533400	120533800	E7
chr11	120533800	120534000	E44
chr11	120534000	120534200	E82
chr11	120534200	120534400	E13
chr11	120534400	120536800	E74
chr11	120536800	120537000	E72
chr11	120537000	120537400	E74
chr11	120537400	120537600	E13
chr11	120537600	120537800	E82
chr11	120537800	120538200	E74
chr11	120538200	120538400	E48
chr11	120538400	120538600	E74
chr11	120538600	120538800	E82
chr11	120538800	120539600	E74
chr11	120539600	120539800	E77
chr11	120539800	120541800	E74
chr11	120541800	120542000	E46
chr11	120542000	120544600	E74
chr11	120544600	120544800	E25
chr11	120544800	120545000	E82
chr11	120545000	120545200	E83
chr11	120545200	120545400	E82
chr11	120545400	120549200	E74
chr11	120549200	120549400	E48
chr11	120549400	120550800	E74
chr11	120550800	120551000	E44
chr11	120551000	120551200	E72
chr11	120551200	120551800	E74
chr11	120551800	120552000	E46
chr11	120552000	120552200	E72
chr11	120552200	120552800	E74
chr11	120552800	120553000	E46
chr11	120553000	120554400	E74
chr11	120554400	120554600	E46
chr11	120554600	120555400	E74
chr11	120555400	120555600	E25
chr11	120555600	120555800	E23
chr11	120555800	120556200	E16
chr11	120556200	120556400	E56
chr11	120556400	120556600	E55
chr11	120556600	120557000	E74
chr11	120557000	120557200	E72
chr11	120557200	120557600	E74
chr11	120557600	120557800	E71
chr11	120557800	120558200	E74
chr11	120558200	120558600	E82
chr11	120558600	120558800	E5
chr11	120558800	120559000	E82
chr11	120559000	120559200	E31
chr11	120559200	120559400	E38
chr11	120559400	120559600	E82
chr11	120559600	120559800	E13
chr11	120559800	120560200	E82
chr11	120560200	120560400	E45
chr11	120560400	120560800	E74
chr11	120560800	120561000	E48
chr11	120561000	120561200	E74
chr11	120561200	120561600	E48
chr11	120561600	120565200	E74
chr11	120565200	120565400	E77
chr11	120565400	120565800	E7
chr11	120565800	120566000	E40
chr11	120566000	120568000	E82
chr11	120568000	120568200	E48
chr11	120568200	120568800	E74
chr11	120568800	120569000	E82
chr11	120569000	120569200	E13
chr11	120569200	120569400	E5
chr11	120569400	120569600	E82
chr11	120569600	120569800	E44
chr11	120569800	120570000	E16
chr11	120570000	120570400	E15
chr11	120570400	120570600	E40
chr11	120570600	120570800	E39
chr11	120570800	120571000	E7
chr11	120571000	120571200	E82
chr11	120571200	120571400	E38
chr11	120571400	120571600	E50
chr11	120571600	120571800	E38
chr11	120571800	120572000	E15
chr11	120572000	120572200	E62
chr11	120572200	120572400	E66
chr11	120572400	120573200	E63
chr11	120573200	120573600	E64
chr11	120573600	120574000	E67
chr11	120574000	120574600	E85
chr11	120574600	120574800	E17
chr11	120574800	120575000	E67
chr11	120575000	120575200	E64
chr11	120575200	120575600	E63
chr11	120575600	120575800	E67
chr11	120575800	120576000	E63
chr11	120576000	120576200	E69
chr11	120576200	120576800	E15
chr11	120576800	120577000	E62
chr11	120577000	120577200	E68
chr11	120577200	120577400	E15
chr11	120577400	120577800	E62
chr11	120577800	120578400	E15
chr11	120578400	120578600	E41
chr11	120578600	120578800	E40
chr11	120578800	120579000	E66
chr11	120579000	120579200	E41
chr11	120579200	120579400	E59
chr11	120579400	120580000	E61
chr11	120580000	120580200	E63
chr11	120580200	120580600	E64
chr11	120580600	120580800	E69
chr11	120580800	120581000	E64
chr11	120581000	120581200	E67
chr11	120581200	120581600	E63
chr11	120581600	120581800	E61
chr11	120581800	120582000	E62
chr11	120582000	120582200	E52
chr11	120582200	120582400	E57
chr11	120582400	120582600	E68
chr11	120582600	120582800	E39
chr11	120582800	120583200	E40
chr11	120583200	120583400	E58
chr11	120583400	120583600	E57
chr11	120583600	120583800	E40
chr11	120583800	120584000	E16
chr11	120584000	120584200	E37
chr11	120584200	120584800	E55
chr11	120584800	120585000	E57
chr11	120585000	120585200	E43
chr11	120585200	120585800	E60
chr11	120585800	120586000	E85
chr11	120586000	120586200	E20
chr11	120586200	120586600	E68
chr11	120586600	120586800	E13
chr11	120586800	120587000	E40
chr11	120587000	120587400	E82
chr11	120587400	120589400	E74
chr11	120589400	120589600	E46
chr11	120589600	120590200	E74
chr11	120590200	120590400	E46
chr11	120590400	120590600	E25
chr11	120590600	120591400	E82
chr11	120591400	120593600	E74
chr11	120593600	120593800	E13
chr11	120593800	120596400	E74
chr11	120596400	120596600	E46
chr11	120596600	120596800	E72
chr11	120596800	120601000	E74
chr11	120601000	120601200	E82
chr11	120601200	120601400	E74
chr11	120601400	120602400	E82
chr11	120602400	120602800	E84
chr11	120602800	120603000	E16
chr11	120603000	120603200	E36
chr11	120603200	120605200	E74
chr11	120605200	120605400	E72
chr11	120605400	120605600	E46
chr11	120605600	120606400	E74
chr11	120606400	120606600	E45
chr11	120606600	120606800	E44
chr11	120606800	120610000	E74
chr11	120610000	120610200	E48
chr11	120610200	120611600	E74
chr11	120611600	120611800	E72
chr11	120611800	120612200	E74
chr11	120612200	120612400	E45
chr11	120612400	120614000	E74
chr11	120614000	120614200	E48
chr11	120614200	120614800	E74
chr11	120614800	120615000	E44
chr11	120615000	120615200	E74
chr11	120615200	120615400	E72
chr11	120615400	120615800	E74
chr11	120615800	120616000	E48
chr11	120616000	120617600	E74
chr11	120617600	120618400	E82
chr11	120618400	120618600	E83
chr11	120618600	120618800	E82
chr11	120618800	120621800	E74
chr11	120621800	120622000	E72
chr11	120622000	120623400	E74
chr11	120623400	120623600	E45
chr11	120623600	120625800	E74
chr11	120625800	120626000	E72
chr11	120626000	120626400	E74
chr11	120626400	120626600	E72
chr11	120626600	120628000	E74
chr11	120628000	120628200	E72
chr11	120628200	120634000	E73
chr11	120634000	120634200	E46
chr11	120634200	120636800	E74
chr11	120636800	120637000	E75
chr11	120637000	120638600	E74
chr11	120638600	120639400	E82
chr11	120639400	120639600	E13
chr11	120639600	120640800	E74
chr11	120640800	120641000	E72
chr11	120641000	120643600	E74
chr11	120643600	120643800	E13
chr11	120643800	120644000	E12
chr11	120644000	120644200	E11
chr11	120644200	120644400	E3
chr11	120644400	120644600	E41
chr11	120644600	120644800	E4
chr11	120644800	120645000	E11
chr11	120645000	120645200	E8
chr11	120645200	120645400	E82
chr11	120645400	120645600	E13
chr11	120645600	120646400	E82
chr11	120646400	120647800	E74
chr11	120647800	120648000	E48
chr11	120648000	120650200	E74
chr11	120650200	120650400	E71
chr11	120650400	120656000	E74
chr11	120656000	120656200	E46
chr11	120656200	120656600	E74
chr11	120656600	120656800	E46
chr11	120656800	120657800	E74
chr11	120657800	120658000	E72
chr11	120658000	120658400	E74
chr11	120658400	120658600	E46
chr11	120658600	120659400	E74
chr11	120659400	120659600	E48
chr11	120659600	120660800	E74
chr11	120660800	120661000	E48
chr11	120661000	120663200	E74
chr11	120663200	120663600	E72
chr11	120663600	120664400	E74
chr11	120664400	120664600	E46
chr11	120664600	120665000	E74
chr11	120665000	120665200	E46
chr11	120665200	120666200	E74
chr11	120666200	120666400	E46
chr11	120666400	120667800	E74
chr11	120667800	120668000	E48
chr11	120668000	120672600	E74
chr11	120672600	120673200	E82
chr11	120673200	120673400	E78
chr11	120673400	120674000	E74
chr11	120674000	120674200	E77
chr11	120674200	120675000	E74
chr11	120675000	120675200	E79
chr11	120675200	120675600	E74
chr11	120675600	120675800	E77
chr11	120675800	120676400	E74
chr11	120676400	120676800	E12
chr11	120676800	120677200	E8
chr11	120677200	120677600	E83
chr11	120677600	120684600	E73
chr11	120684600	120684800	E45
chr11	120684800	120688000	E74
chr11	120688000	120688200	E45
chr11	120688200	120689200	E74
chr11	120689200	120689400	E82
chr11	120689400	120689600	E16
chr11	120689600	120689800	E23
chr11	120689800	120690200	E25
chr11	120690200	120691600	E74
chr11	120691600	120691800	E48
chr11	120691800	120696000	E74
chr11	120696000	120696200	E72
chr11	120696200	120696800	E74
chr11	120696800	120697000	E46
chr11	120697000	120697200	E74
chr11	120697200	120697400	E71
chr11	120697400	120697600	E74
chr11	120697600	120697800	E71
chr11	120697800	120699000	E74
chr11	120699000	120699200	E46
chr11	120699200	120699600	E74
chr11	120699600	120699800	E48
chr11	120699800	120700200	E74
chr11	120700200	120700400	E46
chr11	120700400	120703200	E74
chr11	120703200	120703400	E13
chr11	120703400	120703600	E7
chr11	120703600	120703800	E82
chr11	120703800	120704000	E7
chr11	120704000	120704200	E6
chr11	120704200	120704800	E82
chr11	120704800	120705000	E25
chr11	120705000	120705200	E82
chr11	120705200	120705400	E7
chr11	120705400	120705800	E82
chr11	120705800	120706000	E39
chr11	120706000	120706400	E68
chr11	120706400	120706600	E62
chr11	120706600	120706800	E43
chr11	120706800	120707000	E33
chr11	120707000	120707200	E58
chr11	120707200	120707400	E84
chr11	120707400	120707600	E56
chr11	120707600	120707800	E38
chr11	120707800	120708200	E82
chr11	120708200	120708400	E13
chr11	120708400	120708600	E82
chr11	120708600	120708800	E38
chr11	120708800	120709000	E36
chr11	120709000	120709200	E16
chr11	120709200	120709400	E7
chr11	120709400	120709600	E82
chr11	120709600	120710000	E7
chr11	120710000	120710400	E83
chr11	120710400	120710600	E39
chr11	120710600	120710800	E68
chr11	120710800	120711000	E62
chr11	120711000	120711200	E68
chr11	120711200	120711400	E40
chr11	120711400	120711600	E82
chr11	120711600	120711800	E25
chr11	120711800	120715200	E74
chr11	120715200	120715400	E79
chr11	120715400	120722800	E74
chr11	120722800	120723000	E77
chr11	120723000	120726600	E74
chr11	120726600	120726800	E46
chr11	120726800	120728800	E74
chr11	120728800	120729000	E48
chr11	120729000	120734800	E74
chr11	120734800	120735000	E72
chr11	120735000	120739000	E74
chr11	120739000	120739200	E82
chr11	120739200	120739400	E6
chr11	120739400	120739600	E13
chr11	120739600	120739800	E8
chr11	120739800	120740000	E4
chr11	120740000	120740200	E41
chr11	120740200	120740400	E66
chr11	120740400	120740600	E3
chr11	120740600	120741000	E66
chr11	120741000	120741200	E9
chr11	120741200	120741400	E8
chr11	120741400	120741600	E50
chr11	120741600	120741800	E44
chr11	120741800	120742200	E82
chr11	120742200	120742400	E13
chr11	120742400	120742800	E82
chr11	120742800	120743200	E74
chr11	120743200	120743400	E78
chr11	120743400	120743600	E74
chr11	120743600	120743800	E78
chr11	120743800	120744000	E74
chr11	120744000	120744200	E48
chr11	120744200	120744800	E82
chr11	120744800	120745000	E7
chr11	120745000	120745200	E6
chr11	120745200	120745600	E7
chr11	120745600	120746200	E82
chr11	120746200	120746400	E74
chr11	120746400	120746600	E82
chr11	120746600	120746800	E74
chr11	120746800	120747000	E76
chr11	120747000	120749600	E74
chr11	120749600	120749800	E45
chr11	120749800	120750800	E74
chr11	120750800	120751000	E48
chr11	120751000	120753800	E74
chr11	120753800	120754000	E72
chr11	120754000	120754800	E74
chr11	120754800	120755200	E72
chr11	120755200	120756200	E74
chr11	120756200	120756400	E72
chr11	120756400	120757400	E74
chr11	120757400	120757600	E78
chr11	120757600	120758000	E74
chr11	120758000	120758200	E48
chr11	120758200	120759400	E74
chr11	120759400	120759600	E48
chr11	120759600	120760200	E74
chr11	120760200	120760400	E45
chr11	120760400	120760800	E74
chr11	120760800	120761000	E38
chr11	120761000	120761200	E74
chr11	120761200	120761400	E84
chr11	120761400	120762400	E74
chr11	120762400	120762600	E48
chr11	120762600	120763400	E82
chr11	120763400	120763600	E83
chr11	120763600	120764000	E12
chr11	120764000	120764200	E22
chr11	120764200	120764400	E68
chr11	120764400	120764600	E62
chr11	120764600	120764800	E41
chr11	120764800	120765000	E69
chr11	120765000	120765200	E14
chr11	120765200	120765400	E15
chr11	120765400	120765600	E12
chr11	120765600	120766200	E83
chr11	120766200	120766400	E15
chr11	120766400	120766600	E83
chr11	120766600	120766800	E16
chr11	120766800	120767000	E25
chr11	120767000	120767200	E13
chr11	120767200	120768400	E74
chr11	120768400	120768600	E46
chr11	120768600	120771600	E74
chr11	120771600	120772000	E72
chr11	120772000	120775200	E74
chr11	120775200	120775400	E48
chr11	120775400	120779200	E74
chr11	120779200	120779400	E44
chr11	120779400	120779600	E6
chr11	120779600	120779800	E7
chr11	120779800	120780200	E82
chr11	120780200	120785600	E74
chr11	120785600	120785800	E48
chr11	120785800	120786000	E72
chr11	120786000	120786600	E74
chr11	120786600	120786800	E46
chr11	120786800	120787000	E44
chr11	120787000	120788200	E74
chr11	120788200	120788400	E54
chr11	120788400	120788600	E37
chr11	120788600	120788800	E54
chr11	120788800	120789000	E42
chr11	120789000	120789400	E36
chr11	120789400	120789600	E38
chr11	120789600	120790400	E55
chr11	120790400	120790600	E56
chr11	120790600	120791200	E55
chr11	120791200	120793600	E74
chr11	120793600	120793800	E48
chr11	120793800	120794000	E72
chr11	120794000	120794200	E74
chr11	120794200	120794400	E48
chr11	120794400	120794600	E38
chr11	120794600	120794800	E56
chr11	120794800	120795000	E40
chr11	120795000	120795200	E35
chr11	120795200	120795400	E41
chr11	120795400	120795600	E9
chr11	120795600	120796000	E65
chr11	120796000	120796400	E63
chr11	120796400	120796800	E64
chr11	120796800	120797000	E65
chr11	120797000	120797200	E64
chr11	120797200	120797400	E63
chr11	120797400	120797600	E61
chr11	120797600	120797800	E66
chr11	120797800	120798000	E50
chr11	120798000	120798200	E5
chr11	120798200	120798600	E82
chr11	120798600	120798800	E13
chr11	120798800	120799000	E39
chr11	120799000	120799200	E7
chr11	120799200	120799600	E82
chr11	120799600	120799800	E39
chr11	120799800	120800400	E13
chr11	120800400	120800600	E82
chr11	120800600	120800800	E13
chr11	120800800	120801400	E82
chr11	120801400	120801600	E7
chr11	120801600	120802200	E82
chr11	120802200	120802400	E13
chr11	120802400	120804400	E74
chr11	120804400	120804600	E72
chr11	120804600	120805600	E74
chr11	120805600	120805800	E45
chr11	120805800	120806000	E79
chr11	120806000	120807400	E74
chr11	120807400	120807600	E48
chr11	120807600	120807800	E46
chr11	120807800	120813200	E74
chr11	120813200	120813400	E46
chr11	120813400	120813800	E74
chr11	120813800	120814200	E72
chr11	120814200	120815000	E74
chr11	120815000	120815200	E72
chr11	120815200	120817000	E74
chr11	120817000	120817200	E48
chr11	120817200	120817800	E74
chr11	120817800	120818000	E72
chr11	120818000	120818400	E74
chr11	120818400	120818600	E72
chr11	120818600	120819000	E74
chr11	120819000	120819200	E72
chr11	120819200	120819800	E74
chr11	120819800	120820000	E79
chr11	120820000	120820400	E74
chr11	120820400	120820600	E46
chr11	120820600	120823000	E74
chr11	120823000	120823200	E13
chr11	120823200	120823400	E8
chr11	120823400	120823600	E51
chr11	120823600	120823800	E22
chr11	120823800	120825800	E82
chr11	120825800	120826000	E13
chr11	120826000	120827600	E82
chr11	120827600	120827800	E13
chr11	120827800	120828000	E40
chr11	120828000	120828200	E82
chr11	120828200	120828600	E83
chr11	120828600	120829000	E82
chr11	120829000	120829600	E74
chr11	120829600	120829800	E72
chr11	120829800	120830800	E74
chr11	120830800	120831000	E46
chr11	120831000	120833800	E74
chr11	120833800	120834000	E75
chr11	120834000	120837000	E74
chr11	120837000	120837200	E46
chr11	120837200	120837400	E55
chr11	120837400	120837600	E48
chr11	120837600	120838200	E74
chr11	120838200	120838400	E72
chr11	120838400	120841400	E74
chr11	120841400	120841600	E72
chr11	120841600	120843000	E74
chr11	120843000	120843200	E46
chr11	120843200	120843400	E74
chr11	120843400	120843600	E72
chr11	120843600	120843800	E74
chr11	120843800	120844000	E72
chr11	120844000	120844200	E45
chr11	120844200	120844600	E74
chr11	120844600	120844800	E72
chr11	120844800	120846200	E74
chr11	120846200	120850400	E73
chr11	120850400	120851600	E74
chr11	120851600	120851800	E46
chr11	120851800	120854800	E74
chr11	120854800	120855000	E77
chr11	120855000	120855200	E48
chr11	120855200	120855400	E74
chr11	120855400	120855600	E48
chr11	120855600	120856200	E74
chr11	120856200	120856400	E44
chr11	120856400	120856600	E31
chr11	120856600	120856800	E24
chr11	120856800	120857000	E30
chr11	120857000	120857400	E23
chr11	120857400	120857600	E82
chr11	120857600	120859600	E74
chr11	120859600	120859800	E46
chr11	120859800	120862400	E74
chr11	120862400	120862600	E49
chr11	120862600	120863200	E74
chr11	120863200	120863400	E72
chr11	120863400	120869000	E74
chr11	120869000	120869200	E45
chr11	120869200	120875000	E74
chr11	120875000	120875200	E78
chr11	120875200	120878000	E74
chr11	120878000	120878200	E44
chr11	120878200	120878800	E74
chr11	120878800	120879000	E48
chr11	120879000	120880600	E74
chr11	120880600	120880800	E72
chr11	120880800	120882200	E74
chr11	120882200	120882400	E79
chr11	120882400	120883000	E74
chr11	120883000	120883200	E48
chr11	120883200	120884000	E74
chr11	120884000	120884200	E45
chr11	120884200	120884600	E72
chr11	120884600	120889200	E74
chr11	120889200	120889400	E45
chr11	120889400	120889600	E72
chr11	120889600	120891000	E74
chr11	120891000	120891200	E72
chr11	120891200	120891400	E48
chr11	120891400	120893200	E74
chr11	120893200	120893400	E48
chr11	120893400	120894400	E82
chr11	120894400	120894800	E29
chr11	120894800	120895200	E20
chr11	120895200	120895400	E19
chr11	120895400	120895800	E29
chr11	120895800	120896000	E27
chr11	120896000	120896200	E30
chr11	120896200	120897000	E82
chr11	120897000	120897200	E25
chr11	120897200	120897400	E82
chr11	120897400	120898200	E74
chr11	120898200	120898400	E82
chr11	120898400	120898600	E25
chr11	120898600	120899400	E74
chr11	120899400	120899600	E75
chr11	120899600	120902000	E74
chr11	120902000	120902200	E80
chr11	120902200	120903200	E74
chr11	120903200	120903400	E25
chr11	120903400	120904000	E82
chr11	120904000	120904200	E77
chr11	120904200	120905200	E82
chr11	120905200	120905400	E13
chr11	120905400	120905800	E82
chr11	120905800	120906000	E25
chr11	120906000	120906200	E16
chr11	120906200	120906400	E57
chr11	120906400	120906600	E18
chr11	120906600	120906800	E57
chr11	120906800	120907000	E27
chr11	120907000	120907200	E22
chr11	120907200	120907800	E25
chr11	120907800	120908200	E82
chr11	120908200	120908400	E13
chr11	120908400	120909800	E82
chr11	120909800	120910000	E25
chr11	120910000	120910200	E74
chr11	120910200	120910400	E82
chr11	120910400	120913400	E74
chr11	120913400	120913600	E82
chr11	120913600	120913800	E25
chr11	120913800	120917600	E74
chr11	120917600	120917800	E48
chr11	120917800	120919400	E74
chr11	120919400	120919600	E72
chr11	120919600	120921400	E74
chr11	120921400	120921600	E13
chr11	120921600	120921800	E25
chr11	120921800	120922400	E74
chr11	120922400	120922600	E48
chr11	120922600	120922800	E82
chr11	120922800	120923000	E13
chr11	120923000	120923600	E82
chr11	120923600	120923800	E13
chr11	120923800	120924000	E7
chr11	120924000	120925800	E82
chr11	120925800	120926000	E45
chr11	120926000	120927000	E74
chr11	120927000	120927200	E75
chr11	120927200	120928400	E74
chr11	120928400	120928800	E55
chr11	120928800	120929000	E56
chr11	120929000	120929200	E31
chr11	120929200	120929400	E56
chr11	120929400	120929600	E40
chr11	120929600	120930000	E17
chr11	120930000	120930400	E85
chr11	120930400	120930600	E17
chr11	120930600	120930800	E67
chr11	120930800	120931000	E64
chr11	120931000	120931200	E69
chr11	120931200	120931400	E11
chr11	120931400	120931800	E12
chr11	120931800	120932000	E7
chr11	120932000	120932200	E82
chr11	120932200	120932600	E13
chr11	120932600	120932800	E82
chr11	120932800	120933600	E74
chr11	120933600	120933800	E45
chr11	120933800	120934400	E82
chr11	120934400	120934600	E56
chr11	120934600	120934800	E82
chr11	120934800	120935000	E13
chr11	120935000	120935400	E82
chr11	120935400	120935600	E48
chr11	120935600	120936000	E74
chr11	120936000	120936200	E48
chr11	120936200	120936400	E74
chr11	120936400	120936600	E72
chr11	120936600	120937200	E74
chr11	120937200	120937400	E46
chr11	120937400	120938200	E82
chr11	120938200	120938400	E13
chr11	120938400	120938600	E62
chr11	120938600	120938800	E61
chr11	120938800	120939000	E63
chr11	120939000	120939200	E66
chr11	120939200	120939400	E64
chr11	120939400	120939600	E63
chr11	120939600	120939800	E62
chr11	120939800	120940000	E68
chr11	120940000	120940200	E57
chr11	120940200	120940400	E13
chr11	120940400	120940600	E36
chr11	120940600	120940800	E7
chr11	120940800	120941000	E38
chr11	120941000	120941400	E36
chr11	120941400	120941600	E56
chr11	120941600	120942000	E39
chr11	120942000	120942400	E40
chr11	120942400	120942600	E39
chr11	120942600	120942800	E38
chr11	120942800	120943200	E82
chr11	120943200	120943400	E25
chr11	120943400	120944600	E82
chr11	120944600	120944800	E23
chr11	120944800	120945000	E25
chr11	120945000	120946400	E82
chr11	120946400	120946600	E44
chr11	120946600	120947000	E82
chr11	120947000	120947200	E25
chr11	120947200	120949200	E74
chr11	120949200	120949400	E13
chr11	120949400	120949600	E74
chr11	120949600	120949800	E48
chr11	120949800	120950000	E74
chr11	120950000	120950200	E44
chr11	120950200	120953000	E74
chr11	120953000	120953200	E45
chr11	120953200	120954600	E74
chr11	120954600	120954800	E13
chr11	120954800	120955200	E82
chr11	120955200	120955400	E13
chr11	120955400	120956400	E74
chr11	120956400	120956600	E72
chr11	120956600	120957800	E74
chr11	120957800	120958000	E46
chr11	120958000	120958200	E74
chr11	120958200	120958400	E82
chr11	120958400	120958600	E7
chr11	120958600	120959000	E82
chr11	120959000	120959200	E13
chr11	120959200	120961000	E82
chr11	120961000	120961200	E38
chr11	120961200	120962000	E55
chr11	120962000	120962200	E38
chr11	120962200	120962400	E48
chr11	120962400	120962600	E44
chr11	120962600	120963400	E74
chr11	120963400	120963600	E46
chr11	120963600	120964400	E74
chr11	120964400	120964600	E72
chr11	120964600	120965800	E74
chr11	120965800	120966000	E71
chr11	120966000	120966200	E72
chr11	120966200	120967400	E74
chr11	120967400	120967600	E81
chr11	120967600	120973200	E74
chr11	120973200	120973400	E45
chr11	120973400	120973600	E82
chr11	120973600	120973800	E25
chr11	120973800	120975800	E74
chr11	120975800	120976000	E76
chr11	120976000	120976200	E72
chr11	120976200	120977000	E74
chr11	120977000	120977200	E72
chr11	120977200	120977800	E74
chr11	120977800	120978000	E72
chr11	120978000	120978400	E74
chr11	120978400	120978600	E72
chr11	120978600	120979400	E74
chr11	120979400	120979600	E48
chr11	120979600	120983200	E74
chr11	120983200	120983400	E71
chr11	120983400	120984600	E74
chr11	120984600	120984800	E72
chr11	120984800	120988800	E74
chr11	120988800	120989000	E45
chr11	120989000	120990000	E74
chr11	120990000	120990200	E48
chr11	120990200	120990600	E82
chr11	120990600	120990800	E13
chr11	120990800	120991000	E82
chr11	120991000	120993200	E74
chr11	120993200	120993600	E48
chr11	120993600	120993800	E46
chr11	120993800	120994600	E74
chr11	120994600	120994800	E46
chr11	120994800	121000800	E74
chr11	121000800	121001000	E72
chr11	121001000	121003200	E74
chr11	121003200	121004000	E55
chr11	121004000	121004600	E74
chr11	121004600	121004800	E46
chr11	121004800	121005600	E74
chr11	121005600	121005800	E48
chr11	121005800	121006200	E74
chr11	121006200	121006400	E71
chr11	121006400	121006800	E74
chr11	121006800	121007000	E71
chr11	121007000	121007200	E74
chr11	121007200	121007400	E75
chr11	121007400	121009400	E74
chr11	121009400	121009600	E48
chr11	121009600	121012200	E74
chr11	121012200	121012400	E72
chr11	121012400	121013200	E74
chr11	121013200	121013400	E80
chr11	121013400	121013600	E74
chr11	121013600	121013800	E72
chr11	121013800	121014000	E74
chr11	121014000	121014200	E48
chr11	121014200	121018200	E74
chr11	121018200	121018400	E72
chr11	121018400	121018600	E74
chr11	121018600	121018800	E76
chr11	121018800	121019000	E46
chr11	121019000	121021400	E74
chr11	121021400	121021600	E45
chr11	121021600	121023000	E82
chr11	121023000	121023200	E48
chr11	121023200	121023400	E45
chr11	121023400	121024400	E74
chr11	121024400	121024600	E75
chr11	121024600	121025200	E74
chr11	121025200	121025400	E46
chr11	121025400	121026600	E74
chr11	121026600	121026800	E76
chr11	121026800	121033400	E74
chr11	121033400	121033600	E46
chr11	121033600	121033800	E78
chr11	121033800	121034400	E74
chr11	121034400	121034800	E82
chr11	121034800	121040600	E74
chr11	121040600	121040800	E48
chr11	121040800	121043000	E74
chr11	121043000	121043200	E72
chr11	121043200	121043800	E74
chr11	121043800	121044000	E72
chr11	121044000	121052200	E74
chr11	121052200	121052400	E46
chr11	121052400	121052800	E74
chr11	121052800	121053000	E46
chr11	121053000	121053200	E48
chr11	121053200	121053400	E46
chr11	121053400	121061000	E74
chr11	121061000	121061200	E72
chr11	121061200	121063000	E74
chr11	121063000	121063200	E72
chr11	121063200	121065200	E74
chr11	121065200	121065400	E45
chr11	121065400	121065600	E23
chr11	121065600	121065800	E5
chr11	121065800	121066000	E23
chr11	121066000	121066200	E82
chr11	121066200	121069000	E74
chr11	121069000	121069200	E45
chr11	121069200	121069400	E34
chr11	121069400	121069600	E36
chr11	121069600	121069800	E38
chr11	121069800	121070200	E82
chr11	121070200	121070400	E25
chr11	121070400	121071400	E74
chr11	121071400	121071600	E46
chr11	121071600	121072200	E74
chr11	121072200	121072400	E72
chr11	121072400	121074600	E74
chr11	121074600	121074800	E82
chr11	121074800	121075000	E7
chr11	121075000	121075600	E6
chr11	121075600	121075800	E48
chr11	121075800	121076800	E74
chr11	121076800	121077800	E82
chr11	121077800	121078000	E25
chr11	121078000	121078200	E32
chr11	121078200	121078400	E7
chr11	121078400	121078600	E48
chr11	121078600	121078800	E22
chr11	121078800	121079400	E82
chr11	121079400	121079600	E6
chr11	121079600	121079800	E76
chr11	121079800	121080600	E82
chr11	121080600	121080800	E48
chr11	121080800	121081000	E45
chr11	121081000	121081200	E82
chr11	121081200	121081400	E25
chr11	121081400	121082200	E82
chr11	121082200	121082400	E5
chr11	121082400	121082600	E6
chr11	121082600	121084000	E82
chr11	121084000	121084200	E6
chr11	121084200	121085200	E82
chr11	121085200	121085400	E7
chr11	121085400	121085600	E82
chr11	121085600	121085800	E6
chr11	121085800	121086000	E7
chr11	121086000	121086200	E6
chr11	121086200	121087800	E82
chr11	121087800	121088000	E13
chr11	121088000	121089000	E82
chr11	121089000	121089200	E25
chr11	121089200	121089600	E74
chr11	121089600	121090000	E72
chr11	121090000	121095000	E74
chr11	121095000	121095200	E72
chr11	121095200	121097000	E74
chr11	121097000	121097200	E48
chr11	121097200	121097600	E74
chr11	121097600	121097800	E46
chr11	121097800	121098200	E74
chr11	121098200	121098400	E46
chr11	121098400	121099600	E74
chr11	121099600	121099800	E13
chr11	121099800	121100200	E74
chr11	121100200	121100400	E72
chr11	121100400	121100600	E74
chr11	121100600	121100800	E48
chr11	121100800	121101000	E74
chr11	121101000	121101400	E45
chr11	121101400	121101600	E48
chr11	121101600	121102600	E82
chr11	121102600	121103000	E74
chr11	121103000	121103200	E48
chr11	121103200	121104000	E74
chr11	121104000	121104200	E25
chr11	121104200	121104400	E82
chr11	121104400	121104600	E7
chr11	121104600	121104800	E82
chr11	121104800	121105000	E13
chr11	121105000	121105200	E82
chr11	121105200	121105600	E13
chr11	121105600	121105800	E50
chr11	121105800	121106000	E9
chr11	121106000	121106200	E41
chr11	121106200	121106400	E65
chr11	121106400	121106600	E64
chr11	121106600	121107000	E67
chr11	121107000	121109000	E85
chr11	121109000	121109200	E67
chr11	121109200	121109600	E63
chr11	121109600	121109800	E61
chr11	121109800	121110000	E15
chr11	121110000	121110200	E13
chr11	121110200	121111000	E82
chr11	121111000	121111200	E38
chr11	121111200	121111400	E39
chr11	121111400	121111600	E36
chr11	121111600	121111800	E55
chr11	121111800	121112000	E38
chr11	121112000	121112200	E45
chr11	121112200	121112400	E48
chr11	121112400	121112600	E78
chr11	121112600	121114800	E74
chr11	121114800	121115000	E45
chr11	121115000	121116200	E74
chr11	121116200	121116400	E13
chr11	121116400	121116800	E74
chr11	121116800	121117000	E49
chr11	121117000	121117400	E74
chr11	121117400	121117600	E72
chr11	121117600	121118000	E74
chr11	121118000	121118200	E72
chr11	121118200	121118600	E74
chr11	121118600	121118800	E71
chr11	121118800	121119000	E72
chr11	121119000	121119200	E74
chr11	121119200	121119600	E48
chr11	121119600	121119800	E44
chr11	121119800	121120000	E14
chr11	121120000	121120200	E24
chr11	121120200	121120400	E21
chr11	121120400	121120600	E23
chr11	121120600	121121000	E55
chr11	121121000	121121600	E74
chr11	121121600	121121800	E48
chr11	121121800	121122000	E76
chr11	121122000	121122200	E74
chr11	121122200	121122400	E72
chr11	121122400	121123400	E74
chr11	121123400	121123600	E13
chr11	121123600	121124800	E74
chr11	121124800	121125000	E48
chr11	121125000	121125400	E82
chr11	121125400	121125600	E13
chr11	121125600	121126400	E82
chr11	121126400	121131600	E74
chr11	121131600	121131800	E72
chr11	121131800	121135600	E74
chr11	121135600	121135800	E46
chr11	121135800	121136200	E74
chr11	121136200	121136400	E72
chr11	121136400	121137800	E74
chr11	121137800	121138000	E77
chr11	121138000	121138200	E75
chr11	121138200	121138800	E74
chr11	121138800	121139000	E38
chr11	121139000	121139200	E55
chr11	121139200	121139400	E37
chr11	121139400	121139600	E55
chr11	121139600	121139800	E48
chr11	121139800	121140000	E55
chr11	121140000	121140200	E74
chr11	121140200	121140600	E55
chr11	121140600	121140800	E38
chr11	121140800	121141400	E55
chr11	121141400	121141600	E54
chr11	121141600	121142200	E74
chr11	121142200	121142400	E46
chr11	121142400	121144600	E74
chr11	121144600	121144800	E72
chr11	121144800	121145400	E74
chr11	121145400	121145600	E37
chr11	121145600	121145800	E54
chr11	121145800	121146000	E37
chr11	121146000	121147400	E74
chr11	121147400	121147600	E46
chr11	121147600	121147800	E45
chr11	121147800	121148800	E74
chr11	121148800	121149000	E72
chr11	121149000	121149800	E74
chr11	121149800	121150000	E13
chr11	121150000	121151000	E82
chr11	121151000	121151400	E13
chr11	121151400	121151600	E76
chr11	121151600	121152600	E74
chr11	121152600	121152800	E44
chr11	121152800	121153000	E82
chr11	121153000	121153200	E15
chr11	121153200	121153400	E68
chr11	121153400	121153600	E61
chr11	121153600	121154200	E64
chr11	121154200	121154400	E63
chr11	121154400	121154600	E61
chr11	121154600	121154800	E5
chr11	121154800	121155600	E82
chr11	121155600	121155800	E7
chr11	121155800	121156200	E82
chr11	121156200	121156400	E6
chr11	121156400	121157200	E82
chr11	121157200	121157400	E34
chr11	121157400	121157600	E48
chr11	121157600	121157800	E74
chr11	121157800	121158000	E48
chr11	121158000	121158200	E44
chr11	121158200	121158400	E7
chr11	121158400	121158600	E82
chr11	121158600	121159000	E74
chr11	121159000	121159200	E45
chr11	121159200	121159800	E74
chr11	121159800	121160000	E72
chr11	121160000	121160200	E74
chr11	121160200	121160400	E48
chr11	121160400	121160600	E45
chr11	121160600	121161200	E74
chr11	121161200	121161400	E25
chr11	121161400	121161600	E82
chr11	121161600	121161800	E48
chr11	121161800	121162000	E13
chr11	121162000	121162200	E37
chr11	121162200	121162400	E43
chr11	121162400	121162600	E67
chr11	121162600	121163000	E85
chr11	121163000	121163200	E19
chr11	121163200	121163400	E85
chr11	121163400	121163800	E20
chr11	121163800	121164200	E19
chr11	121164200	121164400	E20
chr11	121164400	121164600	E19
chr11	121164600	121165200	E26
chr11	121165200	121165400	E24
chr11	121165400	121165600	E27
chr11	121165600	121166200	E31
chr11	121166200	121166400	E53
chr11	121166400	121166600	E35
chr11	121166600	121166800	E55
chr11	121166800	121167000	E36
chr11	121167000	121167200	E38
chr11	121167200	121167800	E82
chr11	121167800	121168000	E25
chr11	121168000	121168400	E82
chr11	121168400	121168600	E6
chr11	121168600	121168800	E44
chr11	121168800	121169600	E74
chr11	121169600	121169800	E82
chr11	121169800	121170000	E25
chr11	121170000	121170400	E55
chr11	121170400	121170600	E54
chr11	121170600	121170800	E53
chr11	121170800	121171000	E55
chr11	121171000	121171200	E39
chr11	121171200	121171400	E34
chr11	121171400	121171600	E42
chr11	121171600	121171800	E59
chr11	121171800	121172000	E62
chr11	121172000	121172200	E43
chr11	121172200	121172400	E32
chr11	121172400	121172600	E57
chr11	121172600	121172800	E42
chr11	121172800	121173000	E37
chr11	121173000	121173200	E54
chr11	121173200	121173800	E55
chr11	121173800	121174000	E37
chr11	121174000	121174200	E48
chr11	121174200	121174400	E82
chr11	121174400	121174600	E25
chr11	121174600	121175200	E74
chr11	121175200	121175400	E46
chr11	121175400	121176000	E74
chr11	121176000	121176200	E76
chr11	121176200	121177200	E74
chr11	121177200	121177400	E72
chr11	121177400	121177600	E74
chr11	121177600	121177800	E45
chr11	121177800	121179000	E82
chr11	121179000	121179400	E13
chr11	121179400	121179600	E32
chr11	121179600	121179800	E58
chr11	121179800	121180000	E61
chr11	121180000	121180200	E64
chr11	121180200	121180800	E67
chr11	121180800	121181000	E85
chr11	121181000	121181600	E63
chr11	121181600	121182600	E65
chr11	121182600	121182800	E1
chr11	121182800	121183000	E10
chr11	121183000	121183400	E2
chr11	121183400	121183600	E3
chr11	121183600	121184000	E9
chr11	121184000	121184200	E8
chr11	121184200	121184400	E82
chr11	121184400	121184600	E13
chr11	121184600	121184800	E82
chr11	121184800	121185000	E5
chr11	121185000	121185200	E44
chr11	121185200	121185400	E48
chr11	121185400	121185600	E36
chr11	121185600	121185800	E82
chr11	121185800	121186000	E6
chr11	121186000	121186200	E7
chr11	121186200	121186600	E82
chr11	121186600	121186800	E38
chr11	121186800	121187000	E37
chr11	121187000	121187800	E55
chr11	121187800	121188000	E54
chr11	121188000	121188200	E38
chr11	121188200	121188400	E13
chr11	121188400	121189000	E82
chr11	121189000	121189200	E7
chr11	121189200	121189400	E44
chr11	121189400	121189600	E13
chr11	121189600	121189800	E57
chr11	121189800	121190000	E61
chr11	121190000	121190200	E62
chr11	121190200	121190400	E65
chr11	121190400	121190600	E10
chr11	121190600	121190800	E11
chr11	121190800	121191000	E12
chr11	121191000	121191200	E83
chr11	121191200	121191400	E7
chr11	121191400	121191600	E82
chr11	121191600	121191800	E25
chr11	121191800	121192000	E13
chr11	121192000	121192200	E11
chr11	121192200	121192400	E69
chr11	121192400	121192600	E18
chr11	121192600	121192800	E69
chr11	121192800	121193000	E14
chr11	121193000	121193200	E8
chr11	121193200	121193400	E7
chr11	121193400	121193800	E83
chr11	121193800	121194000	E12
chr11	121194000	121194200	E68
chr11	121194200	121194400	E39
chr11	121194400	121194600	E16
chr11	121194600	121194800	E15
chr11	121194800	121195000	E40
chr11	121195000	121195200	E8
chr11	121195200	121195400	E11
chr11	121195400	121195800	E13
chr11	121195800	121196000	E7
chr11	121196000	121196200	E82
chr11	121196200	121196400	E15
chr11	121196400	121196600	E13
chr11	121196600	121196800	E56
chr11	121196800	121197000	E39
chr11	121197000	121197200	E16
chr11	121197200	121197400	E68
chr11	121197400	121197600	E12
chr11	121197600	121197800	E8
chr11	121197800	121198000	E82
chr11	121198000	121198200	E13
chr11	121198200	121198400	E8
chr11	121198400	121198600	E9
chr11	121198600	121198800	E22
chr11	121198800	121199000	E61
chr11	121199000	121199200	E60
chr11	121199200	121199800	E63
chr11	121199800	121200000	E66
chr11	121200000	121200200	E64
chr11	121200200	121200400	E67
chr11	121200400	121200600	E65
chr11	121200600	121200800	E10
chr11	121200800	121201200	E12
chr11	121201200	121201400	E5
chr11	121201400	121201600	E12
chr11	121201600	121202400	E11
chr11	121202400	121202600	E13
chr11	121202600	121203400	E82
chr11	121203400	121203600	E7
chr11	121203600	121204200	E12
chr11	121204200	121204400	E83
chr11	121204400	121204800	E12
chr11	121204800	121205000	E18
chr11	121205000	121205400	E1
chr11	121205400	121205600	E2
chr11	121205600	121206200	E11
chr11	121206200	121206400	E3
chr11	121206400	121206600	E10
chr11	121206600	121206800	E1
chr11	121206800	121207200	E65
chr11	121207200	121207400	E64
chr11	121207400	121207600	E67
chr11	121207600	121207800	E63
chr11	121207800	121208400	E64
chr11	121208400	121208600	E67
chr11	121208600	121208800	E64
chr11	121208800	121209000	E63
chr11	121209000	121209200	E64
chr11	121209200	121209400	E69
chr11	121209400	121209600	E14
chr11	121209600	121209800	E10
chr11	121209800	121210200	E14
chr11	121210200	121210400	E69
chr11	121210400	121210600	E64
chr11	121210600	121211000	E67
chr11	121211000	121211200	E64
chr11	121211200	121211400	E63
chr11	121211400	121212000	E64
chr11	121212000	121212200	E63
chr11	121212200	121212400	E64
chr11	121212400	121212600	E63
chr11	121212600	121213000	E64
chr11	121213000	121213200	E65
chr11	121213200	121213400	E66
chr11	121213400	121213600	E3
chr11	121213600	121213800	E2
chr11	121213800	121214000	E8
chr11	121214000	121214800	E12
chr11	121214800	121215000	E13
chr11	121215000	121216200	E82
chr11	121216200	121216400	E36
chr11	121216400	121217600	E82
chr11	121217600	121217800	E83
chr11	121217800	121218000	E82
chr11	121218000	121218200	E83
chr11	121218200	121218400	E25
chr11	121218400	121218600	E83
chr11	121218600	121218800	E77
chr11	121218800	121219000	E39
chr11	121219000	121219200	E13
chr11	121219200	121219400	E12
chr11	121219400	121219600	E9
chr11	121219600	121219800	E5
chr11	121219800	121220000	E7
chr11	121220000	121220200	E5
chr11	121220200	121220400	E7
chr11	121220400	121221200	E82
chr11	121221200	121221400	E6
chr11	121221400	121221600	E82
chr11	121221600	121221800	E8
chr11	121221800	121222800	E82
chr11	121222800	121223000	E6
chr11	121223000	121223400	E82
chr11	121223400	121223600	E13
chr11	121223600	121223800	E82
chr11	121223800	121224000	E7
chr11	121224000	121224400	E82
chr11	121224400	121224600	E5
chr11	121224600	121224800	E6
chr11	121224800	121225000	E7
chr11	121225000	121225200	E5
chr11	121225200	121225400	E41
chr11	121225400	121225600	E50
chr11	121225600	121225800	E5
chr11	121225800	121226200	E82
chr11	121226200	121226600	E83
chr11	121226600	121227000	E82
chr11	121227000	121227200	E83
chr11	121227200	121229400	E82
chr11	121229400	121229800	E7
chr11	121229800	121230000	E5
chr11	121230000	121230200	E6
chr11	121230200	121230400	E5
chr11	121230400	121230600	E50
chr11	121230600	121230800	E41
chr11	121230800	121231000	E34
chr11	121231000	121231200	E50
chr11	121231200	121231400	E13
chr11	121231400	121231600	E7
chr11	121231600	121232200	E82
chr11	121232200	121232400	E44
chr11	121232400	121233200	E74
chr11	121233200	121233400	E48
chr11	121233400	121233600	E37
chr11	121233600	121233800	E38
chr11	121233800	121234000	E56
chr11	121234000	121235000	E82
chr11	121235000	121235200	E5
chr11	121235200	121235600	E82
chr11	121235600	121235800	E7
chr11	121235800	121236000	E5
chr11	121236000	121236200	E13
chr11	121236200	121236400	E39
chr11	121236400	121236600	E9
chr11	121236600	121237000	E3
chr11	121237000	121237200	E66
chr11	121237200	121237400	E65
chr11	121237400	121237600	E64
chr11	121237600	121237800	E67
chr11	121237800	121238200	E85
chr11	121238200	121238400	E17
chr11	121238400	121238600	E67
chr11	121238600	121239000	E85
chr11	121239000	121240200	E67
chr11	121240200	121240600	E64
chr11	121240600	121240800	E65
chr11	121240800	121241400	E10
chr11	121241400	121241800	E65
chr11	121241800	121242000	E10
chr11	121242000	121242200	E11
chr11	121242200	121242400	E10
chr11	121242400	121242600	E14
chr11	121242600	121243200	E63
chr11	121243200	121243600	E67
chr11	121243600	121244400	E85
chr11	121244400	121244600	E64
chr11	121244600	121244800	E63
chr11	121244800	121245200	E65
chr11	121245200	121245400	E63
chr11	121245400	121245600	E64
chr11	121245600	121245800	E69
chr11	121245800	121246000	E65
chr11	121246000	121246400	E9
chr11	121246400	121246600	E4
chr11	121246600	121246800	E3
chr11	121246800	121247000	E41
chr11	121247000	121247400	E66
chr11	121247400	121247600	E10
chr11	121247600	121247800	E12
chr11	121247800	121248000	E13
chr11	121248000	121248200	E12
chr11	121248200	121248400	E4
chr11	121248400	121248600	E9
chr11	121248600	121248800	E14
chr11	121248800	121249000	E18
chr11	121249000	121249200	E70
chr11	121249200	121249400	E3
chr11	121249400	121249600	E2
chr11	121249600	121249800	E65
chr11	121249800	121250200	E66
chr11	121250200	121250400	E10
chr11	121250400	121251200	E13
chr11	121251200	121251400	E82
chr11	121251400	121251600	E13
chr11	121251600	121252000	E82
chr11	121252000	121252200	E76
chr11	121252200	121252400	E48
chr11	121252400	121252600	E39
chr11	121252600	121252800	E13
chr11	121252800	121253000	E6
chr11	121253000	121253400	E82
chr11	121253400	121253600	E13
chr11	121253600	121254000	E82
chr11	121254000	121254200	E44
chr11	121254200	121254400	E42
chr11	121254400	121254600	E61
chr11	121254600	121254800	E59
chr11	121254800	121255000	E40
chr11	121255000	121255200	E37
chr11	121255200	121255400	E40
chr11	121255400	121255800	E50
chr11	121255800	121256200	E4
chr11	121256200	121256400	E3
chr11	121256400	121257000	E41
chr11	121257000	121257200	E8
chr11	121257200	121257800	E82
chr11	121257800	121258000	E6
chr11	121258000	121258200	E5
chr11	121258200	121259400	E82
chr11	121259400	121259800	E13
chr11	121259800	121260000	E38
chr11	121260000	121261000	E74
chr11	121261000	121261200	E48
chr11	121261200	121261800	E74
chr11	121261800	121262000	E48
chr11	121262000	121263600	E82
chr11	121263600	121264000	E13
chr11	121264000	121264200	E12
chr11	121264200	121264400	E11
chr11	121264400	121264800	E62
chr11	121264800	121265000	E69
chr11	121265000	121265200	E62
chr11	121265200	121265800	E66
chr11	121265800	121266000	E65
chr11	121266000	121266400	E66
chr11	121266400	121266600	E9
chr11	121266600	121266800	E70
chr11	121266800	121267000	E41
chr11	121267000	121267200	E34
chr11	121267200	121267400	E35
chr11	121267400	121267600	E34
chr11	121267600	121267800	E44
chr11	121267800	121268000	E13
chr11	121268000	121268800	E82
chr11	121268800	121269000	E13
chr11	121269000	121269600	E82
chr11	121269600	121270200	E74
chr11	121270200	121270400	E72
chr11	121270400	121270600	E74
chr11	121270600	121271000	E48
chr11	121271000	121271600	E74
chr11	121271600	121271800	E48
chr11	121271800	121275200	E74
chr11	121275200	121275400	E45
chr11	121275400	121275600	E6
chr11	121275600	121275800	E44
chr11	121275800	121276000	E50
chr11	121276000	121276200	E34
chr11	121276200	121277000	E66
chr11	121277000	121277200	E65
chr11	121277200	121277400	E41
chr11	121277400	121277600	E66
chr11	121277600	121277800	E3
chr11	121277800	121278000	E11
chr11	121278000	121278800	E10
chr11	121278800	121279000	E18
chr11	121279000	121279600	E2
chr11	121279600	121279800	E41
chr11	121279800	121280000	E10
chr11	121280000	121280200	E11
chr11	121280200	121280400	E83
chr11	121280400	121280600	E22
chr11	121280600	121280800	E25
chr11	121280800	121281000	E82
chr11	121281000	121281200	E13
chr11	121281200	121282000	E82
chr11	121282000	121282200	E13
chr11	121282200	121282600	E82
chr11	121282600	121282800	E25
chr11	121282800	121283000	E83
chr11	121283000	121283200	E12
chr11	121283200	121283400	E82
chr11	121283400	121283600	E25
chr11	121283600	121284000	E13
chr11	121284000	121284200	E12
chr11	121284200	121284400	E82
chr11	121284400	121284600	E7
chr11	121284600	121285200	E82
chr11	121285200	121285400	E13
chr11	121285400	121285600	E12
chr11	121285600	121285800	E82
chr11	121285800	121286000	E13
chr11	121286000	121286600	E82
chr11	121286600	121286800	E7
chr11	121286800	121287000	E9
chr11	121287000	121287200	E12
chr11	121287200	121287400	E3
chr11	121287400	121287600	E10
chr11	121287600	121288000	E63
chr11	121288000	121288600	E64
chr11	121288600	121289000	E66
chr11	121289000	121289400	E65
chr11	121289400	121290000	E63
chr11	121290000	121290200	E64
chr11	121290200	121290400	E65
chr11	121290400	121290800	E62
chr11	121290800	121291000	E69
chr11	121291000	121291200	E63
chr11	121291200	121291400	E65
chr11	121291400	121291800	E63
chr11	121291800	121292200	E65
chr11	121292200	121292400	E63
chr11	121292400	121292600	E64
chr11	121292600	121293000	E63
chr11	121293000	121293200	E67
chr11	121293200	121293600	E85
chr11	121293600	121293800	E67
chr11	121293800	121294600	E63
chr11	121294600	121295000	E65
chr11	121295000	121295200	E62
chr11	121295200	121295400	E9
chr11	121295400	121295600	E13
chr11	121295600	121295800	E8
chr11	121295800	121296000	E7
chr11	121296000	121296200	E4
chr11	121296200	121296400	E50
chr11	121296400	121296600	E44
chr11	121296600	121296800	E39
chr11	121296800	121297000	E34
chr11	121297000	121297200	E7
chr11	121297200	121297400	E62
chr11	121297400	121297600	E61
chr11	121297600	121298400	E85
chr11	121298400	121298600	E1
chr11	121298600	121298800	E65
chr11	121298800	121299000	E66
chr11	121299000	121299200	E41
chr11	121299200	121299400	E62
chr11	121299400	121299600	E61
chr11	121299600	121300400	E63
chr11	121300400	121301200	E67
chr11	121301200	121302600	E63
chr11	121302600	121302800	E64
chr11	121302800	121303200	E63
chr11	121303200	121303400	E69
chr11	121303400	121303600	E14
chr11	121303600	121303800	E16
chr11	121303800	121304400	E13
chr11	121304400	121304800	E12
chr11	121304800	121305000	E82
chr11	121305000	121305200	E7
chr11	121305200	121305600	E82
chr11	121305600	121305800	E13
chr11	121305800	121306000	E5
chr11	121306000	121306200	E9
chr11	121306200	121306400	E50
chr11	121306400	121306600	E34
chr11	121306600	121307000	E41
chr11	121307000	121307200	E62
chr11	121307200	121307400	E35
chr11	121307400	121307600	E56
chr11	121307600	121307800	E39
chr11	121307800	121308000	E83
chr11	121308000	121308400	E82
chr11	121308400	121308600	E32
chr11	121308600	121309000	E25
chr11	121309000	121310400	E82
chr11	121310400	121310600	E13
chr11	121310600	121310800	E12
chr11	121310800	121311000	E83
chr11	121311000	121311200	E12
chr11	121311200	121311400	E22
chr11	121311400	121311600	E16
chr11	121311600	121312600	E82
chr11	121312600	121313000	E13
chr11	121313000	121313600	E82
chr11	121313600	121313800	E39
chr11	121313800	121314000	E13
chr11	121314000	121314200	E12
chr11	121314200	121314400	E11
chr11	121314400	121314600	E2
chr11	121314600	121314800	E1
chr11	121314800	121315000	E65
chr11	121315000	121316000	E67
chr11	121316000	121317200	E85
chr11	121317200	121317400	E67
chr11	121317400	121317600	E64
chr11	121317600	121318000	E67
chr11	121318000	121318200	E64
chr11	121318200	121318600	E63
chr11	121318600	121318800	E64
chr11	121318800	121319000	E67
chr11	121319000	121319200	E64
chr11	121319200	121319400	E67
chr11	121319400	121319600	E85
chr11	121319600	121320200	E67
chr11	121320200	121320400	E85
chr11	121320400	121321200	E67
chr11	121321200	121322800	E85
chr11	121322800	121323000	E20
chr11	121323000	121323200	E19
chr11	121323200	121323400	E20
chr11	121323400	121324000	E19
chr11	121324000	121324200	E20
chr11	121324200	121324400	E19
chr11	121324400	121324600	E85
chr11	121324600	121325000	E20
chr11	121325000	121325800	E85
chr11	121325800	121326000	E17
chr11	121326000	121326400	E67
chr11	121326400	121326800	E60
chr11	121326800	121327400	E17
chr11	121327400	121327600	E70
chr11	121327600	121327800	E58
chr11	121327800	121328000	E57
chr11	121328000	121328200	E16
chr11	121328200	121328400	E57
chr11	121328400	121328800	E16
chr11	121328800	121329000	E23
chr11	121329000	121329200	E25
chr11	121329200	121329400	E84
chr11	121329400	121329600	E37
chr11	121329600	121329800	E36
chr11	121329800	121330000	E35
chr11	121330000	121330200	E42
chr11	121330200	121330400	E35
chr11	121330400	121330600	E52
chr11	121330600	121330800	E32
chr11	121330800	121331000	E35
chr11	121331000	121331200	E34
chr11	121331200	121331400	E59
chr11	121331400	121331600	E61
chr11	121331600	121332200	E63
chr11	121332200	121332400	E67
chr11	121332400	121332600	E64
chr11	121332600	121332800	E67
chr11	121332800	121333000	E64
chr11	121333000	121333400	E67
chr11	121333400	121333600	E64
chr11	121333600	121334800	E67
chr11	121334800	121335400	E85
chr11	121335400	121335600	E67
chr11	121335600	121336000	E85
chr11	121336000	121336800	E67
chr11	121336800	121338800	E85
chr11	121338800	121339000	E63
chr11	121339000	121339200	E67
chr11	121339200	121339400	E85
chr11	121339400	121339600	E64
chr11	121339600	121339800	E63
chr11	121339800	121340000	E61
chr11	121340000	121340400	E63
chr11	121340400	121340600	E68
chr11	121340600	121340800	E40
chr11	121340800	121341000	E42
chr11	121341000	121341200	E54
chr11	121341200	121341400	E36
chr11	121341400	121341600	E52
chr11	121341600	121341800	E54
chr11	121341800	121342000	E48
chr11	121342000	121342200	E82
chr11	121342200	121342400	E40
chr11	121342400	121342600	E15
chr11	121342600	121342800	E41
chr11	121342800	121343000	E62
chr11	121343000	121343200	E15
chr11	121343200	121343400	E62
chr11	121343400	121343800	E61
chr11	121343800	121344000	E59
chr11	121344000	121344200	E62
chr11	121344200	121344400	E68
chr11	121344400	121344800	E39
chr11	121344800	121345000	E35
chr11	121345000	121346000	E84
chr11	121346000	121346200	E48
chr11	121346200	121346400	E55
chr11	121346400	121346600	E72
chr11	121346600	121347000	E74
chr11	121347000	121347200	E44
chr11	121347200	121347800	E77
chr11	121347800	121348000	E13
chr11	121348000	121348400	E55
chr11	121348400	121349000	E38
chr11	121349000	121349600	E37
chr11	121349600	121349800	E35
chr11	121349800	121350000	E34
chr11	121350000	121350200	E41
chr11	121350200	121350400	E34
chr11	121350400	121350800	E39
chr11	121350800	121351000	E56
chr11	121351000	121351200	E36
chr11	121351200	121351400	E35
chr11	121351400	121351600	E42
chr11	121351600	121352000	E35
chr11	121352000	121352200	E51
chr11	121352200	121352600	E67
chr11	121352600	121354200	E85
chr11	121354200	121354400	E67
chr11	121354400	121354600	E69
chr11	121354600	121354800	E14
chr11	121354800	121355400	E12
chr11	121355400	121355800	E83
chr11	121355800	121356800	E82
chr11	121356800	121357000	E36
chr11	121357000	121357200	E55
chr11	121357200	121357800	E82
chr11	121357800	121358000	E13
chr11	121358000	121358200	E53
chr11	121358200	121358600	E55
chr11	121358600	121359000	E36
chr11	121359000	121359200	E37
chr11	121359200	121359400	E55
chr11	121359400	121359600	E53
chr11	121359600	121360000	E37
chr11	121360000	121360200	E32
chr11	121360200	121360600	E54
chr11	121360600	121361000	E53
chr11	121361000	121361200	E54
chr11	121361200	121361400	E37
chr11	121361400	121361600	E54
chr11	121361600	121361800	E53
chr11	121361800	121362200	E54
chr11	121362200	121362400	E37
chr11	121362400	121362800	E55
chr11	121362800	121363000	E35
chr11	121363000	121363200	E34
chr11	121363200	121363400	E33
chr11	121363400	121363600	E59
chr11	121363600	121363800	E60
chr11	121363800	121364400	E61
chr11	121364400	121364600	E63
chr11	121364600	121365000	E67
chr11	121365000	121365400	E85
chr11	121365400	121365600	E67
chr11	121365600	121365800	E64
chr11	121365800	121366000	E67
chr11	121366000	121366200	E64
chr11	121366200	121366600	E63
chr11	121366600	121366800	E43
chr11	121366800	121367000	E57
chr11	121367000	121367200	E42
chr11	121367200	121367400	E58
chr11	121367400	121367600	E84
chr11	121367600	121367800	E16
chr11	121367800	121368000	E36
chr11	121368000	121368400	E53
chr11	121368400	121368600	E36
chr11	121368600	121369000	E84
chr11	121369000	121369400	E55
chr11	121369400	121369600	E54
chr11	121369600	121369800	E36
chr11	121369800	121370000	E54
chr11	121370000	121370200	E35
chr11	121370200	121370400	E42
chr11	121370400	121370600	E34
chr11	121370600	121370800	E42
chr11	121370800	121371000	E34
chr11	121371000	121371200	E36
chr11	121371200	121371400	E54
chr11	121371400	121371600	E36
chr11	121371600	121371800	E77
chr11	121371800	121372000	E82
chr11	121372000	121372200	E31
chr11	121372200	121372400	E36
chr11	121372400	121373000	E55
chr11	121373000	121373200	E74
chr11	121373200	121373400	E71
chr11	121373400	121375000	E74
chr11	121375000	121375200	E13
chr11	121375200	121375600	E82
chr11	121375600	121375800	E13
chr11	121375800	121376000	E12
chr11	121376000	121376200	E7
chr11	121376200	121376600	E82
chr11	121376600	121377000	E7
chr11	121377000	121377200	E36
chr11	121377200	121377400	E35
chr11	121377400	121377600	E36
chr11	121377600	121378000	E52
chr11	121378000	121378200	E54
chr11	121378200	121378400	E55
chr11	121378400	121378600	E13
chr11	121378600	121379200	E82
chr11	121379200	121379400	E16
chr11	121379400	121381200	E82
chr11	121381200	121381400	E39
chr11	121381400	121381600	E36
chr11	121381600	121382200	E55
chr11	121382200	121382400	E54
chr11	121382400	121382600	E36
chr11	121382600	121382800	E35
chr11	121382800	121383200	E54
chr11	121383200	121383400	E38
chr11	121383400	121383800	E37
chr11	121383800	121384000	E82
chr11	121384000	121384200	E13
chr11	121384200	121385400	E74
chr11	121385400	121385600	E76
chr11	121385600	121385800	E36
chr11	121385800	121386000	E38
chr11	121386000	121386400	E55
chr11	121386400	121386600	E48
chr11	121386600	121386800	E55
chr11	121386800	121387000	E37
chr11	121387000	121387600	E55
chr11	121387600	121388000	E38
chr11	121388000	121388200	E55
chr11	121388200	121388400	E53
chr11	121388400	121388600	E55
chr11	121388600	121388800	E54
chr11	121388800	121389000	E53
chr11	121389000	121389200	E54
chr11	121389200	121389400	E37
chr11	121389400	121389600	E54
chr11	121389600	121389800	E36
chr11	121389800	121390200	E54
chr11	121390200	121390400	E53
chr11	121390400	121390800	E52
chr11	121390800	121391400	E42
chr11	121391400	121391800	E59
chr11	121391800	121392000	E51
chr11	121392000	121392200	E60
chr11	121392200	121392600	E59
chr11	121392600	121392800	E57
chr11	121392800	121393000	E31
chr11	121393000	121393400	E53
chr11	121393400	121393800	E54
chr11	121393800	121394600	E55
chr11	121394600	121394800	E38
chr11	121394800	121395000	E55
chr11	121395000	121395200	E25
chr11	121395200	121396200	E74
chr11	121396200	121396400	E48
chr11	121396400	121396600	E74
chr11	121396600	121396800	E38
chr11	121396800	121397000	E82
chr11	121397000	121397200	E25
chr11	121397200	121397400	E7
chr11	121397400	121397600	E37
chr11	121397600	121399000	E82
chr11	121399000	121399200	E7
chr11	121399200	121399400	E82
chr11	121399400	121399600	E16
chr11	121399600	121399800	E25
chr11	121399800	121400000	E7
chr11	121400000	121400200	E6
chr11	121400200	121400800	E82
chr11	121400800	121401000	E46
chr11	121401000	121401400	E82
chr11	121401400	121401600	E56
chr11	121401600	121401800	E35
chr11	121401800	121402000	E33
chr11	121402000	121402400	E41
chr11	121402400	121402800	E66
chr11	121402800	121403000	E50
chr11	121403000	121403200	E41
chr11	121403200	121403400	E34
chr11	121403400	121403600	E35
chr11	121403600	121403800	E42
chr11	121403800	121404000	E58
chr11	121404000	121404400	E61
chr11	121404400	121405000	E59
chr11	121405000	121405600	E42
chr11	121405600	121405800	E58
chr11	121405800	121406000	E42
chr11	121406000	121406200	E35
chr11	121406200	121406600	E42
chr11	121406600	121406800	E34
chr11	121406800	121407600	E59
chr11	121407600	121408000	E61
chr11	121408000	121408400	E63
chr11	121408400	121408600	E64
chr11	121408600	121408800	E67
chr11	121408800	121409000	E69
chr11	121409000	121409400	E67
chr11	121409400	121409600	E64
chr11	121409600	121410000	E63
chr11	121410000	121410400	E67
chr11	121410400	121410600	E69
chr11	121410600	121410800	E1
chr11	121410800	121411800	E65
chr11	121411800	121412200	E10
chr11	121412200	121412400	E9
chr11	121412400	121412600	E8
chr11	121412600	121413000	E82
chr11	121413000	121413200	E7
chr11	121413200	121413400	E82
chr11	121413400	121413600	E36
chr11	121413600	121414000	E35
chr11	121414000	121414400	E42
chr11	121414400	121414600	E34
chr11	121414600	121414800	E42
chr11	121414800	121415000	E34
chr11	121415000	121415200	E41
chr11	121415200	121415400	E35
chr11	121415400	121415600	E42
chr11	121415600	121415800	E59
chr11	121415800	121416200	E34
chr11	121416200	121416400	E36
chr11	121416400	121416600	E55
chr11	121416600	121416800	E37
chr11	121416800	121417000	E16
chr11	121417000	121417400	E84
chr11	121417400	121417800	E54
chr11	121417800	121418200	E84
chr11	121418200	121418400	E56
chr11	121418400	121418600	E38
chr11	121418600	121419400	E55
chr11	121419400	121419600	E37
chr11	121419600	121420000	E55
chr11	121420000	121420200	E37
chr11	121420200	121420400	E84
chr11	121420400	121420600	E53
chr11	121420600	121420800	E57
chr11	121420800	121421000	E58
chr11	121421000	121421200	E52
chr11	121421200	121421400	E42
chr11	121421400	121421600	E58
chr11	121421600	121422000	E15
chr11	121422000	121422200	E13
chr11	121422200	121422400	E50
chr11	121422400	121422600	E7
chr11	121422600	121422800	E38
chr11	121422800	121423000	E45
chr11	121423000	121423200	E44
chr11	121423200	121423400	E45
chr11	121423400	121423600	E82
chr11	121423600	121423800	E7
chr11	121423800	121425000	E82
chr11	121425000	121425200	E13
chr11	121425200	121425400	E38
chr11	121425400	121425800	E55
chr11	121425800	121426000	E48
chr11	121426000	121426200	E74
chr11	121426200	121426600	E55
chr11	121426600	121426800	E37
chr11	121426800	121427000	E55
chr11	121427000	121427200	E56
chr11	121427200	121427400	E42
chr11	121427400	121427600	E62
chr11	121427600	121427800	E61
chr11	121427800	121428400	E63
chr11	121428400	121428600	E17
chr11	121428600	121429000	E18
chr11	121429000	121429200	E15
chr11	121429200	121429400	E13
chr11	121429400	121430000	E82
chr11	121430000	121430200	E13
chr11	121430200	121431000	E74
chr11	121431000	121431200	E54
chr11	121431200	121431400	E25
chr11	121431400	121431600	E16
chr11	121431600	121431800	E15
chr11	121431800	121432000	E68
chr11	121432000	121432400	E16
chr11	121432400	121432800	E83
chr11	121432800	121433600	E82
chr11	121433600	121433800	E13
chr11	121433800	121434800	E82
chr11	121434800	121435000	E77
chr11	121435000	121435200	E34
chr11	121435200	121435400	E82
chr11	121435400	121435600	E8
chr11	121435600	121435800	E4
chr11	121435800	121436400	E13
chr11	121436400	121436600	E42
chr11	121436600	121437000	E41
chr11	121437000	121437200	E61
chr11	121437200	121438200	E63
chr11	121438200	121439000	E61
chr11	121439000	121439400	E69
chr11	121439400	121440200	E63
chr11	121440200	121440600	E85
chr11	121440600	121440800	E20
chr11	121440800	121441000	E64
chr11	121441000	121441400	E85
chr11	121441400	121441600	E64
chr11	121441600	121442200	E63
chr11	121442200	121442400	E62
chr11	121442400	121442600	E61
chr11	121442600	121442800	E62
chr11	121442800	121443000	E68
chr11	121443000	121443200	E42
chr11	121443200	121443400	E40
chr11	121443400	121443600	E35
chr11	121443600	121443800	E42
chr11	121443800	121444000	E57
chr11	121444000	121444200	E62
chr11	121444200	121444600	E42
chr11	121444600	121444800	E62
chr11	121444800	121445000	E61
chr11	121445000	121445600	E63
chr11	121445600	121446000	E64
chr11	121446000	121446200	E63
chr11	121446200	121446400	E67
chr11	121446400	121446800	E64
chr11	121446800	121447000	E63
chr11	121447000	121447200	E64
chr11	121447200	121447600	E61
chr11	121447600	121447800	E62
chr11	121447800	121448000	E59
chr11	121448000	121448600	E58
chr11	121448600	121448800	E8
chr11	121448800	121449000	E82
chr11	121449000	121449200	E44
chr11	121449200	121449400	E31
chr11	121449400	121449600	E7
chr11	121449600	121450000	E82
chr11	121450000	121450400	E7
chr11	121450400	121450600	E82
chr11	121450600	121450800	E56
chr11	121450800	121451200	E82
chr11	121451200	121451400	E38
chr11	121451400	121451600	E35
chr11	121451600	121452000	E36
chr11	121452000	121452200	E37
chr11	121452200	121452400	E39
chr11	121452400	121452600	E56
chr11	121452600	121452800	E40
chr11	121452800	121453000	E59
chr11	121453000	121453800	E40
chr11	121453800	121454400	E35
chr11	121454400	121454600	E54
chr11	121454600	121454800	E55
chr11	121454800	121455000	E7
chr11	121455000	121455200	E55
chr11	121455200	121455400	E82
chr11	121455400	121455600	E38
chr11	121455600	121456000	E39
chr11	121456000	121457200	E55
chr11	121457200	121457400	E48
chr11	121457400	121457600	E36
chr11	121457600	121457800	E54
chr11	121457800	121458000	E53
chr11	121458000	121458200	E36
chr11	121458200	121458600	E16
chr11	121458600	121458800	E35
chr11	121458800	121459000	E42
chr11	121459000	121459200	E59
chr11	121459200	121459400	E61
chr11	121459400	121460000	E63
chr11	121460000	121460200	E64
chr11	121460200	121460400	E67
chr11	121460400	121460600	E85
chr11	121460600	121460800	E67
chr11	121460800	121461400	E64
chr11	121461400	121462200	E85
chr11	121462200	121462800	E67
chr11	121462800	121463200	E64
chr11	121463200	121464000	E85
chr11	121464000	121464200	E64
chr11	121464200	121464400	E61
chr11	121464400	121464600	E68
chr11	121464600	121464800	E53
chr11	121464800	121465000	E32
chr11	121465000	121465400	E25
chr11	121465400	121465600	E38
chr11	121465600	121465800	E55
chr11	121465800	121466200	E25
chr11	121466200	121466600	E82
chr11	121466600	121466800	E76
chr11	121466800	121467000	E55
chr11	121467000	121467200	E38
chr11	121467200	121468800	E74
chr11	121468800	121469000	E72
chr11	121469000	121473600	E74
chr11	121473600	121473800	E45
chr11	121473800	121475000	E74
chr11	121475000	121475200	E48
chr11	121475200	121477200	E74
chr11	121477200	121477400	E72
chr11	121477400	121477600	E77
chr11	121477600	121477800	E82
chr11	121477800	121478000	E44
chr11	121478000	121478400	E74
chr11	121478400	121478600	E45
chr11	121478600	121485800	E74
chr11	121485800	121486000	E48
chr11	121486000	121486400	E74
chr11	121486400	121486600	E46
chr11	121486600	121489000	E74
chr11	121489000	121489200	E48
chr11	121489200	121489400	E38
chr11	121489400	121491600	E74
chr11	121491600	121491800	E37
chr11	121491800	121492600	E74
chr11	121492600	121492800	E77
chr11	121492800	121494000	E74
chr11	121494000	121494200	E13
chr11	121494200	121495200	E82
chr11	121495200	121495400	E44
chr11	121495400	121496400	E74
chr11	121496400	121496600	E80
chr11	121496600	121496800	E78
chr11	121496800	121497000	E46
chr11	121497000	121499600	E74
chr11	121499600	121499800	E72
chr11	121499800	121501400	E74
chr11	121501400	121501600	E46
chr11	121501600	121502000	E74
chr11	121502000	121502200	E13
chr11	121502200	121503600	E74
chr11	121503600	121503800	E72
chr11	121503800	121505000	E74
chr11	121505000	121505200	E82
chr11	121505200	121505400	E56
chr11	121505400	121505600	E13
chr11	121505600	121506800	E74
chr11	121506800	121507000	E75
chr11	121507000	121507600	E74
chr11	121507600	121507800	E46
chr11	121507800	121514400	E74
chr11	121514400	121514600	E72
chr11	121514600	121515400	E74
chr11	121515400	121515600	E82
chr11	121515600	121515800	E56
chr11	121515800	121516000	E82
chr11	121516000	121516200	E45
chr11	121516200	121516400	E74
chr11	121516400	121516600	E77
chr11	121516600	121517800	E74
chr11	121517800	121518000	E45
chr11	121518000	121521000	E74
chr11	121521000	121521200	E48
chr11	121521200	121521400	E38
chr11	121521400	121521800	E55
chr11	121521800	121522000	E77
chr11	121522000	121523600	E74
chr11	121523600	121523800	E48
chr11	121523800	121524800	E74
chr11	121524800	121525000	E48
chr11	121525000	121525600	E74
chr11	121525600	121525800	E48
chr11	121525800	121526000	E44
chr11	121526000	121526400	E34
chr11	121526400	121526800	E85
chr11	121526800	121527000	E41
chr11	121527000	121527200	E60
chr11	121527200	121527400	E57
chr11	121527400	121527600	E38
chr11	121527600	121528400	E82
chr11	121528400	121528600	E25
chr11	121528600	121530200	E74
chr11	121530200	121530400	E71
chr11	121530400	121531200	E74
chr11	121531200	121531400	E48
chr11	121531400	121532200	E74
chr11	121532200	121532400	E77
chr11	121532400	121532600	E72
chr11	121532600	121533400	E74
chr11	121533400	121533600	E72
chr11	121533600	121535000	E74
chr11	121535000	121535200	E46
chr11	121535200	121535400	E72
chr11	121535400	121537000	E74
chr11	121537000	121537200	E78
chr11	121537200	121538000	E74
chr11	121538000	121538200	E72
chr11	121538200	121538400	E48
chr11	121538400	121538600	E72
chr11	121538600	121538800	E74
chr11	121538800	121539000	E46
chr11	121539000	121539200	E72
chr11	121539200	121541200	E74
chr11	121541200	121541400	E76
chr11	121541400	121541800	E74
chr11	121541800	121542000	E48
chr11	121542000	121542200	E36
chr11	121542200	121542600	E37
chr11	121542600	121542800	E36
chr11	121542800	121543000	E35
chr11	121543000	121543200	E54
chr11	121543200	121543600	E38
chr11	121543600	121543800	E36
chr11	121543800	121544000	E48
chr11	121544000	121544800	E74
chr11	121544800	121545000	E48
chr11	121545000	121546000	E74
chr11	121546000	121546200	E46
chr11	121546200	121554400	E74
chr11	121554400	121554800	E48
chr11	121554800	121555000	E46
chr11	121555000	121555400	E74
chr11	121555400	121555600	E48
chr11	121555600	121556200	E74
chr11	121556200	121556400	E72
chr11	121556400	121556600	E74
chr11	121556600	121556800	E45
chr11	121556800	121557400	E74
chr11	121557400	121557600	E80
chr11	121557600	121558600	E74
chr11	121558600	121558800	E49
chr11	121558800	121559000	E44
chr11	121559000	121559400	E6
chr11	121559400	121559800	E82
chr11	121559800	121560000	E48
chr11	121560000	121560800	E74
chr11	121560800	121561000	E45
chr11	121561000	121564400	E74
chr11	121564400	121564600	E46
chr11	121564600	121565400	E74
chr11	121565400	121565600	E48
chr11	121565600	121568400	E74
chr11	121568400	121568600	E72
chr11	121568600	121572000	E74
chr11	121572000	121572200	E72
chr11	121572200	121574400	E74
chr11	121574400	121574600	E72
chr11	121574600	121575000	E74
chr11	121575000	121577600	E73
chr11	121577600	121578600	E74
chr11	121578600	121578800	E79
chr11	121578800	121580000	E74
chr11	121580000	121580400	E72
chr11	121580400	121586600	E74
chr11	121586600	121586800	E48
chr11	121586800	121587000	E74
chr11	121587000	121587200	E48
chr11	121587200	121588400	E74
chr11	121588400	121588600	E71
chr11	121588600	121589600	E74
chr11	121589600	121589800	E75
chr11	121589800	121590200	E74
chr11	121590200	121590400	E48
chr11	121590400	121590600	E74
chr11	121590600	121590800	E45
chr11	121590800	121591800	E74
chr11	121591800	121593200	E82
chr11	121593200	121593600	E25
chr11	121593600	121594000	E55
chr11	121594000	121594400	E74
chr11	121594400	121594800	E55
chr11	121594800	121595000	E54
chr11	121595000	121599000	E74
chr11	121599000	121599200	E46
chr11	121599200	121601400	E74
chr11	121601400	121601600	E72
chr11	121601600	121606600	E74
chr11	121606600	121606800	E48
chr11	121606800	121607000	E38
chr11	121607000	121607400	E74
chr11	121607400	121607600	E82
chr11	121607600	121607800	E25
chr11	121607800	121612800	E74
chr11	121612800	121613000	E76
chr11	121613000	121613200	E48
chr11	121613200	121613400	E74
chr11	121613400	121613600	E78
chr11	121613600	121613800	E74
chr11	121613800	121614000	E72
chr11	121614000	121614800	E74
chr11	121614800	121615000	E72
chr11	121615000	121618600	E74
chr11	121618600	121618800	E48
chr11	121618800	121620000	E74
chr11	121620000	121620200	E72
chr11	121620200	121624000	E74
chr11	121624000	121624200	E46
chr11	121624200	121624600	E74
chr11	121624600	121624800	E45
chr11	121624800	121625000	E55
chr11	121625000	121625200	E45
chr11	121625200	121625400	E44
chr11	121625400	121625600	E5
chr11	121625600	121626200	E82
chr11	121626200	121628000	E74
chr11	121628000	121628200	E48
chr11	121628200	121628400	E55
chr11	121628400	121628600	E35
chr11	121628600	121628800	E7
chr11	121628800	121629000	E13
chr11	121629000	121630800	E82
chr11	121630800	121631000	E13
chr11	121631000	121631200	E7
chr11	121631200	121632200	E82
chr11	121632200	121632400	E13
chr11	121632400	121632600	E82
chr11	121632600	121632800	E13
chr11	121632800	121633000	E6
chr11	121633000	121633200	E50
chr11	121633200	121633400	E40
chr11	121633400	121633600	E41
chr11	121633600	121633800	E66
chr11	121633800	121634000	E60
chr11	121634000	121634200	E64
chr11	121634200	121634600	E65
chr11	121634600	121634800	E64
chr11	121634800	121635000	E60
chr11	121635000	121635200	E2
chr11	121635200	121635400	E10
chr11	121635400	121635800	E3
chr11	121635800	121636000	E11
chr11	121636000	121636200	E9
chr11	121636200	121636400	E82
chr11	121636400	121636600	E35
chr11	121636600	121636800	E15
chr11	121636800	121637000	E39
chr11	121637000	121637200	E40
chr11	121637200	121637800	E61
chr11	121637800	121639000	E63
chr11	121639000	121639400	E62
chr11	121639400	121639600	E15
chr11	121639600	121639800	E57
chr11	121639800	121640000	E41
chr11	121640000	121640200	E44
chr11	121640200	121640400	E57
chr11	121640400	121640600	E38
chr11	121640600	121640800	E16
chr11	121640800	121641800	E55
chr11	121641800	121643400	E74
chr11	121643400	121643600	E48
chr11	121643600	121644200	E74
chr11	121644200	121644600	E46
chr11	121644600	121647200	E74
chr11	121647200	121647400	E13
chr11	121647400	121648000	E74
chr11	121648000	121648200	E72
chr11	121648200	121653000	E74
chr11	121653000	121653200	E75
chr11	121653200	121654200	E74
chr11	121654200	121654400	E72
chr11	121654400	121657000	E74
chr11	121657000	121657200	E45
chr11	121657200	121658800	E74
chr11	121658800	121659400	E46
chr11	121659400	121660200	E74
chr11	121660200	121660600	E72
chr11	121660600	121661600	E74
chr11	121661600	121661800	E47
chr11	121661800	121662400	E74
chr11	121662400	121662600	E47
chr11	121662600	121662800	E81
chr11	121662800	121664800	E74
chr11	121664800	121665000	E45
chr11	121665000	121667200	E74
chr11	121667200	121667800	E48
chr11	121667800	121668000	E34
chr11	121668000	121668200	E35
chr11	121668200	121668400	E36
chr11	121668400	121668600	E76
chr11	121668600	121673600	E74
chr11	121673600	121673800	E45
chr11	121673800	121674200	E74
chr11	121674200	121674400	E46
chr11	121674400	121684000	E74
chr11	121684000	121684200	E48
chr11	121684200	121685800	E74
chr11	121685800	121686000	E76
chr11	121686000	121686600	E74
chr11	121686600	121686800	E46
chr11	121686800	121687000	E74
chr11	121687000	121687200	E46
chr11	121687200	121689200	E74
chr11	121689200	121689400	E72
chr11	121689400	121699400	E74
chr11	121699400	121699600	E72
chr11	121699600	121699800	E75
chr11	121699800	121700000	E13
chr11	121700000	121704000	E74
chr11	121704000	121704200	E72
chr11	121704200	121708200	E74
chr11	121708200	121708400	E49
chr11	121708400	121711000	E74
chr11	121711000	121711200	E72
chr11	121711200	121713000	E74
chr11	121713000	121713200	E48
chr11	121713200	121713600	E74
chr11	121713600	121713800	E48
chr11	121713800	121714200	E74
chr11	121714200	121714400	E49
chr11	121714400	121714800	E74
chr11	121714800	121715000	E44
chr11	121715000	121715400	E74
chr11	121715400	121715600	E46
chr11	121715600	121716600	E74
chr11	121716600	121716800	E72
chr11	121716800	121717600	E74
chr11	121717600	121717800	E72
chr11	121717800	121723200	E74
chr11	121723200	121723400	E72
chr11	121723400	121723600	E74
chr11	121723600	121723800	E72
chr11	121723800	121724400	E74
chr11	121724400	121724600	E46
chr11	121724600	121731800	E73
chr11	121731800	121732000	E49
chr11	121732000	121733000	E74
chr11	121733000	121733200	E79
chr11	121733200	121733400	E78
chr11	121733400	121733600	E72
chr11	121733600	121736400	E74
chr11	121736400	121736600	E72
chr11	121736600	121739200	E74
chr11	121739200	121739400	E72
chr11	121739400	121741800	E74
chr11	121741800	121742000	E45
chr11	121742000	121745400	E74
chr11	121745400	121745600	E48
chr11	121745600	121747600	E74
chr11	121747600	121748000	E82
chr11	121748000	121748200	E25
chr11	121748200	121752400	E74
chr11	121752400	121752600	E72
chr11	121752600	121752800	E46
chr11	121752800	121753000	E72
chr11	121753000	121756800	E74
chr11	121756800	121757000	E72
chr11	121757000	121761200	E74
chr11	121761200	121761400	E72
chr11	121761400	121761600	E74
chr11	121761600	121761800	E45
chr11	121761800	121762000	E44
chr11	121762000	121762200	E48
chr11	121762200	121762400	E74
chr11	121762400	121762600	E46
chr11	121762600	121763200	E74
chr11	121763200	121763400	E72
chr11	121763400	121766000	E74
chr11	121766000	121766200	E46
chr11	121766200	121770400	E74
chr11	121770400	121770600	E48
chr11	121770600	121771600	E74
chr11	121771600	121771800	E72
chr11	121771800	121772400	E74
chr11	121772400	121772600	E76
chr11	121772600	121772800	E48
chr11	121772800	121774000	E74
chr11	121774000	121774200	E48
chr11	121774200	121774400	E38
chr11	121774400	121774600	E37
chr11	121774600	121774800	E36
chr11	121774800	121775000	E56
chr11	121775000	121775200	E37
chr11	121775200	121775400	E36
chr11	121775400	121775600	E38
chr11	121775600	121775800	E55
chr11	121775800	121779200	E74
chr11	121779200	121779400	E72
chr11	121779400	121780400	E74
chr11	121780400	121780600	E72
chr11	121780600	121781000	E74
chr11	121781000	121781200	E44
chr11	121781200	121782600	E74
chr11	121782600	121782800	E72
chr11	121782800	121783400	E74
chr11	121783400	121783600	E81
chr11	121783600	121790400	E74
chr11	121790400	121790600	E44
chr11	121790600	121791600	E74
chr11	121791600	121791800	E72
chr11	121791800	121797000	E74
chr11	121797000	121797200	E71
chr11	121797200	121798000	E74
chr11	121798000	121798200	E48
chr11	121798200	121799600	E74
chr11	121799600	121799800	E77
chr11	121799800	121800400	E82
chr11	121800400	121800600	E23
chr11	121800600	121800800	E27
chr11	121800800	121801200	E24
chr11	121801200	121801400	E23
chr11	121801400	121801800	E25
chr11	121801800	121802000	E72
chr11	121802000	121804200	E74
chr11	121804200	121804600	E55
chr11	121804600	121804800	E25
chr11	121804800	121805000	E38
chr11	121805000	121805400	E82
chr11	121805400	121805600	E48
chr11	121805600	121806800	E74
chr11	121806800	121807000	E46
chr11	121807000	121807200	E74
chr11	121807200	121807400	E72
chr11	121807400	121807600	E45
chr11	121807600	121807800	E74
chr11	121807800	121808000	E45
chr11	121808000	121810200	E74
chr11	121810200	121810400	E72
chr11	121810400	121811200	E74
chr11	121811200	121811400	E48
chr11	121811400	121812400	E74
chr11	121812400	121812600	E46
chr11	121812600	121813200	E74
chr11	121813200	121813400	E13
chr11	121813400	121818400	E74
chr11	121818400	121818600	E46
chr11	121818600	121818800	E72
chr11	121818800	121821400	E74
chr11	121821400	121821600	E45
chr11	121821600	121827400	E74
chr11	121827400	121827600	E72
chr11	121827600	121828600	E74
chr11	121828600	121828800	E48
chr11	121828800	121829000	E74
chr11	121829000	121829200	E45
chr11	121829200	121830000	E74
chr11	121830000	121830200	E77
chr11	121830200	121830600	E74
chr11	121830600	121830800	E44
chr11	121830800	121831000	E77
chr11	121831000	121831200	E46
chr11	121831200	121831600	E74
chr11	121831600	121831800	E72
chr11	121831800	121834000	E74
chr11	121834000	121834200	E48
chr11	121834200	121835200	E74
chr11	121835200	121835400	E72
chr11	121835400	121835600	E74
chr11	121835600	121835800	E78
chr11	121835800	121836000	E77
chr11	121836000	121836200	E80
chr11	121836200	121845800	E74
chr11	121845800	121846000	E72
chr11	121846000	121846600	E74
chr11	121846600	121846800	E13
chr11	121846800	121848400	E74
chr11	121848400	121848600	E44
chr11	121848600	121850600	E74
chr11	121850600	121851600	E82
chr11	121851600	121851800	E25
chr11	121851800	121853200	E74
chr11	121853200	121854000	E82
chr11	121854000	121854200	E46
chr11	121854200	121858800	E74
chr11	121858800	121859000	E46
chr11	121859000	121860400	E74
chr11	121860400	121860600	E37
chr11	121860600	121860800	E77
chr11	121860800	121861000	E55
chr11	121861000	121861200	E38
chr11	121861200	121861400	E48
chr11	121861400	121863400	E74
chr11	121863400	121863600	E36
chr11	121863600	121863800	E48
chr11	121863800	121872600	E74
chr11	121872600	121872800	E72
chr11	121872800	121873000	E45
chr11	121873000	121874800	E74
chr11	121874800	121875000	E76
chr11	121875000	121877600	E74
chr11	121877600	121877800	E72
chr11	121877800	121878000	E79
chr11	121878000	121878200	E74
chr11	121878200	121878400	E76
chr11	121878400	121878600	E46
chr11	121878600	121882800	E74
chr11	121882800	121883000	E46
chr11	121883000	121883200	E45
chr11	121883200	121884800	E74
chr11	121884800	121885000	E72
chr11	121885000	121885200	E46
chr11	121885200	121888400	E74
chr11	121888400	121888600	E72
chr11	121888600	121890400	E74
chr11	121890400	121890600	E44
chr11	121890600	121891600	E74
chr11	121891600	121891800	E49
chr11	121891800	121896200	E74
chr11	121896200	121896400	E72
chr11	121896400	121896600	E74
chr11	121896600	121896800	E55
chr11	121896800	121897000	E72
chr11	121897000	121897200	E77
chr11	121897200	121898000	E74
chr11	121898000	121898200	E48
chr11	121898200	121899400	E74
chr11	121899400	121899600	E72
chr11	121899600	121899800	E46
chr11	121899800	121911000	E73
chr11	121911000	121911200	E72
chr11	121911200	121914600	E74
chr11	121914600	121914800	E72
chr11	121914800	121916400	E74
chr11	121916400	121916600	E48
chr11	121916600	121917800	E74
chr11	121917800	121918000	E72
chr11	121918000	121918200	E74
chr11	121918200	121918400	E80
chr11	121918400	121920400	E74
chr11	121920400	121920600	E72
chr11	121920600	121925800	E74
chr11	121925800	121926000	E46
chr11	121926000	121927200	E74
chr11	121927200	121927400	E72
chr11	121927400	121927600	E74
chr11	121927600	121927800	E72
chr11	121927800	121931200	E74
chr11	121931200	121931400	E48
chr11	121931400	121931600	E7
chr11	121931600	121932200	E82
chr11	121932200	121933600	E74
chr11	121933600	121933800	E72
chr11	121933800	121934000	E78
chr11	121934000	121934200	E72
chr11	121934200	121937200	E74
chr11	121937200	121937400	E45
chr11	121937400	121937600	E75
chr11	121937600	121938000	E74
chr11	121938000	121938200	E71
chr11	121938200	121941200	E74
chr11	121941200	121941400	E72
chr11	121941400	121944000	E74
chr11	121944000	121944200	E72
chr11	121944200	121946600	E74
chr11	121946600	121946800	E46
chr11	121946800	121947600	E74
chr11	121947600	121947800	E48
chr11	121947800	121948000	E74
chr11	121948000	121948200	E48
chr11	121948200	121951000	E74
chr11	121951000	121951200	E46
chr11	121951200	121952000	E74
chr11	121952000	121952200	E72
chr11	121952200	121954000	E74
chr11	121954000	121954200	E72
chr11	121954200	121956800	E74
chr11	121956800	121957000	E79
chr11	121957000	121958600	E74
chr11	121958600	121958800	E77
chr11	121958800	121961200	E74
chr11	121961200	121961400	E72
chr11	121961400	121961600	E74
chr11	121961600	121961800	E45
chr11	121961800	121962200	E74
chr11	121962200	121962400	E46
chr11	121962400	121963800	E74
chr11	121963800	121964000	E71
chr11	121964000	121964400	E74
chr11	121964400	121964600	E48
chr11	121964600	121967200	E74
chr11	121967200	121967400	E72
chr11	121967400	121967600	E46
chr11	121967600	121971800	E73
chr11	121971800	121972000	E47
chr11	121972000	121975000	E73
chr11	121975000	121976000	E74
chr11	121976000	121976200	E45
chr11	121976200	121978400	E74
chr11	121978400	121978600	E45
chr11	121978600	121979000	E72
chr11	121979000	121979200	E81
chr11	121979200	121979800	E74
chr11	121979800	121980000	E78
chr11	121980000	121980200	E72
chr11	121980200	121984800	E74
chr11	121984800	121985000	E25
chr11	121985000	121985600	E82
chr11	121985600	121986800	E74
chr11	121986800	121987000	E48
chr11	121987000	121992400	E74
chr11	121992400	121992600	E72
chr11	121992600	121992800	E74
chr11	121992800	121993000	E45
chr11	121993000	121994400	E74
chr11	121994400	121994600	E72
chr11	121994600	121994800	E46
chr11	121994800	121995200	E74
chr11	121995200	121995400	E78
chr11	121995400	121995800	E74
chr11	121995800	121996000	E46
chr11	121996000	121996400	E74
chr11	121996400	121996600	E48
chr11	121996600	121996800	E45
chr11	121996800	121999000	E74
chr11	121999000	121999200	E48
chr11	121999200	121999400	E46
chr11	121999400	121999800	E74
chr11	121999800	122000000	E25
chr11	122000000	122004600	E74
chr11	122004600	122004800	E48
chr11	122004800	122005000	E72
chr11	122005000	122006600	E74
chr11	122006600	122007000	E72
chr11	122007000	122007800	E74
chr11	122007800	122008000	E72
chr11	122008000	122012800	E74
chr11	122012800	122013000	E72
chr11	122013000	122013200	E74
chr11	122013200	122013400	E72
chr11	122013400	122014800	E74
chr11	122014800	122015000	E72
chr11	122015000	122020600	E74
chr11	122020600	122020800	E46
chr11	122020800	122022600	E74
chr11	122022600	122022800	E72
chr11	122022800	122023800	E74
chr11	122023800	122024000	E71
chr11	122024000	122024200	E37
chr11	122024200	122024400	E55
chr11	122024400	122024600	E54
chr11	122024600	122025000	E55
chr11	122025000	122025200	E37
chr11	122025200	122026800	E74
chr11	122026800	122027000	E72
chr11	122027000	122028000	E74
chr11	122028000	122028200	E25
chr11	122028200	122028600	E24
chr11	122028600	122028800	E23
chr11	122028800	122038000	E73
chr11	122038000	122038200	E75
chr11	122038200	122041000	E74
chr11	122041000	122041200	E45
chr11	122041200	122041400	E74
chr11	122041400	122041600	E46
chr11	122041600	122041800	E72
chr11	122041800	122044400	E74
chr11	122044400	122044600	E80
chr11	122044600	122045200	E74
chr11	122045200	122045400	E48
chr11	122045400	122046800	E74
chr11	122046800	122047000	E72
chr11	122047000	122049600	E74
chr11	122049600	122049800	E73
chr11	122049800	122052800	E74
chr11	122052800	122053000	E46
chr11	122053000	122056400	E73
chr11	122056400	122056600	E47
chr11	122056600	122058200	E73
chr11	122058200	122058400	E47
chr11	122058400	122062400	E73
chr11	122062400	122062600	E45
chr11	122062600	122064000	E74
chr11	122064000	122064200	E75
chr11	122064200	122064400	E74
chr11	122064400	122064600	E48
chr11	122064600	122064800	E74
chr11	122064800	122065000	E55
chr11	122065000	122065200	E37
chr11	122065200	122068800	E74
chr11	122068800	122069000	E78
chr11	122069000	122069600	E74
chr11	122069600	122070000	E79
chr11	122070000	122070200	E74
chr11	122070200	122070600	E72
chr11	122070600	122072000	E74
chr11	122072000	122072200	E48
chr11	122072200	122073200	E74
chr11	122073200	122073400	E71
chr11	122073400	122073800	E74
chr11	122073800	122074000	E13
chr11	122074000	122074200	E44
chr11	122074200	122074400	E48
chr11	122074400	122075200	E74
chr11	122075200	122082200	E73
chr11	122082200	122082400	E47
chr11	122082400	122088600	E73
chr11	122088600	122088800	E72
chr11	122088800	122089800	E74
chr11	122089800	122090000	E81
chr11	122090000	122095200	E74
chr11	122095200	122095400	E48
chr11	122095400	122095600	E44
chr11	122095600	122095800	E82
chr11	122095800	122096000	E44
chr11	122096000	122097200	E74
chr11	122097200	122097400	E45
chr11	122097400	122097600	E74
chr11	122097600	122097800	E72
chr11	122097800	122098000	E46
chr11	122098000	122100000	E74
chr11	122100000	122100200	E45
chr11	122100200	122101400	E74
chr11	122101400	122101600	E72
chr11	122101600	122103000	E74
chr11	122103000	122103200	E72
chr11	122103200	122104600	E74
chr11	122104600	122104800	E80
chr11	122104800	122105000	E45
chr11	122105000	122105200	E44
chr11	122105200	122109000	E74
chr11	122109000	122109200	E71
chr11	122109200	122109600	E74
chr11	122109600	122109800	E48
chr11	122109800	122111000	E74
chr11	122111000	122111200	E72
chr11	122111200	122113200	E74
chr11	122113200	122113400	E72
chr11	122113400	122113600	E74
chr11	122113600	122113800	E72
chr11	122113800	122115400	E74
chr11	122115400	122115600	E44
chr11	122115600	122116000	E72
chr11	122116000	122122800	E74
chr11	122122800	122123000	E13
chr11	122123000	122123800	E74
chr11	122123800	122124000	E46
chr11	122124000	122124600	E74
chr11	122124600	122124800	E46
chr11	122124800	122125200	E74
chr11	122125200	122125400	E72
chr11	122125400	122125800	E74
chr11	122125800	122126000	E72
chr11	122126000	122132800	E73
chr11	122132800	122133000	E72
chr11	122133000	122133200	E74
chr11	122133200	122133400	E72
chr11	122133400	122134000	E74
chr11	122134000	122134200	E45
chr11	122134200	122135400	E74
chr11	122135400	122135600	E34
chr11	122135600	122139400	E74
chr11	122139400	122139600	E71
chr11	122139600	122139800	E48
chr11	122139800	122140600	E74
chr11	122140600	122140800	E72
chr11	122140800	122142200	E74
chr11	122142200	122142400	E45
chr11	122142400	122143200	E74
chr11	122143200	122146400	E73
chr11	122146400	122146600	E72
chr11	122146600	122146800	E73
chr11	122146800	122147000	E47
chr11	122147000	122149000	E73
chr11	122149000	122149200	E47
chr11	122149200	122153400	E73
chr11	122153400	122153600	E47
chr11	122153600	122156400	E73
chr11	122156400	122156600	E45
chr11	122156600	122160600	E74
chr11	122160600	122160800	E25
chr11	122160800	122163000	E74
chr11	122163000	122163200	E48
chr11	122163200	122163400	E72
chr11	122163400	122164000	E74
chr11	122164000	122164200	E72
chr11	122164200	122167600	E74
chr11	122167600	122167800	E46
chr11	122167800	122168800	E74
chr11	122168800	122169000	E46
chr11	122169000	122170600	E74
chr11	122170600	122170800	E72
chr11	122170800	122173000	E74
chr11	122173000	122173200	E49
chr11	122173200	122173600	E74
chr11	122173600	122173800	E78
chr11	122173800	122175000	E74
chr11	122175000	122175200	E72
chr11	122175200	122175400	E75
chr11	122175400	122175600	E78
chr11	122175600	122177400	E74
chr11	122177400	122177600	E46
chr11	122177600	122179400	E74
chr11	122179400	122179600	E75
chr11	122179600	122183200	E74
chr11	122183200	122183400	E48
chr11	122183400	122185400	E74
chr11	122185400	122185600	E79
chr11	122185600	122189000	E74
chr11	122189000	122189200	E48
chr11	122189200	122190000	E74
chr11	122190000	122190200	E48
chr11	122190200	122192000	E74
chr11	122192000	122192200	E48
chr11	122192200	122194200	E74
chr11	122194200	122194400	E80
chr11	122194400	122195000	E74
chr11	122195000	122195200	E78
chr11	122195200	122199000	E74
chr11	122199000	122199200	E72
chr11	122199200	122199600	E74
chr11	122199600	122199800	E72
chr11	122199800	122203000	E73
chr11	122203000	122203200	E47
chr11	122203200	122204200	E73
chr11	122204200	122204400	E71
chr11	122204400	122205200	E74
chr11	122205200	122205400	E77
chr11	122205400	122210600	E74
chr11	122210600	122210800	E34
chr11	122210800	122211600	E82
chr11	122211600	122211800	E48
chr11	122211800	122213000	E74
chr11	122213000	122213200	E44
chr11	122213200	122213400	E74
chr11	122213400	122213600	E45
chr11	122213600	122215600	E74
chr11	122215600	122215800	E81
chr11	122215800	122216200	E74
chr11	122216200	122216400	E79
chr11	122216400	122216800	E74
chr11	122216800	122217000	E46
chr11	122217000	122220400	E74
chr11	122220400	122220600	E48
chr11	122220600	122221400	E74
chr11	122221400	122221600	E79
chr11	122221600	122223000	E74
chr11	122223000	122223200	E46
chr11	122223200	122224800	E74
chr11	122224800	122225000	E72
chr11	122225000	122226800	E74
chr11	122226800	122227000	E46
chr11	122227000	122228800	E74
chr11	122228800	122234200	E73
chr11	122234200	122234400	E80
chr11	122234400	122241600	E74
chr11	122241600	122241800	E49
chr11	122241800	122242200	E74
chr11	122242200	122242400	E45
chr11	122242400	122243800	E74
chr11	122243800	122250000	E73
chr11	122250000	122250200	E72
chr11	122250200	122250400	E47
chr11	122250400	122255400	E73
chr11	122255400	122255600	E72
chr11	122255600	122255800	E80
chr11	122255800	122256200	E74
chr11	122256200	122256400	E72
chr11	122256400	122257200	E74
chr11	122257200	122257400	E48
chr11	122257400	122260800	E74
chr11	122260800	122261000	E72
chr11	122261000	122261200	E81
chr11	122261200	122263600	E74
chr11	122263600	122263800	E46
chr11	122263800	122264400	E74
chr11	122264400	122264600	E72
chr11	122264600	122266600	E74
chr11	122266600	122266800	E48
chr11	122266800	122268600	E74
chr11	122268600	122268800	E13
chr11	122268800	122269200	E55
chr11	122269200	122269400	E54
chr11	122269400	122270000	E55
chr11	122270000	122270200	E38
chr11	122270200	122270400	E55
chr11	122270400	122270600	E54
chr11	122270600	122274000	E74
chr11	122274000	122274200	E45
chr11	122274200	122275400	E74
chr11	122275400	122275600	E80
chr11	122275600	122279600	E74
chr11	122279600	122279800	E45
chr11	122279800	122280000	E80
chr11	122280000	122280800	E74
chr11	122280800	122281000	E72
chr11	122281000	122281600	E73
chr11	122281600	122281800	E47
chr11	122281800	122286400	E73
chr11	122286400	122286600	E47
chr11	122286600	122292800	E73
chr11	122292800	122293000	E47
chr11	122293000	122302400	E73
chr11	122302400	122302600	E46
chr11	122302600	122303200	E74
chr11	122303200	122303400	E72
chr11	122303400	122310400	E73
chr11	122310400	122310600	E72
chr11	122310600	122310800	E74
chr11	122310800	122311000	E46
chr11	122311000	122311200	E48
chr11	122311200	122311400	E38
chr11	122311400	122312200	E74
chr11	122312200	122312400	E45
chr11	122312400	122312600	E80
chr11	122312600	122318600	E73
chr11	122318600	122322200	E74
chr11	122322200	122322400	E45
chr11	122322400	122323200	E74
chr11	122323200	122323400	E46
chr11	122323400	122330600	E74
chr11	122330600	122330800	E82
chr11	122330800	122331000	E25
chr11	122331000	122333400	E74
chr11	122333400	122333600	E48
chr11	122333600	122336600	E74
chr11	122336600	122336800	E13
chr11	122336800	122340600	E74
chr11	122340600	122340800	E48
chr11	122340800	122342600	E74
chr11	122342600	122342800	E72
chr11	122342800	122343800	E74
chr11	122343800	122344000	E48
chr11	122344000	122349800	E74
chr11	122349800	122350000	E77
chr11	122350000	122350200	E74
chr11	122350200	122350400	E46
chr11	122350400	122357400	E74
chr11	122357400	122357600	E72
chr11	122357600	122358200	E74
chr11	122358200	122358400	E72
chr11	122358400	122360800	E74
chr11	122360800	122361000	E79
chr11	122361000	122363000	E74
chr11	122363000	122363200	E72
chr11	122363200	122365800	E74
chr11	122365800	122366000	E80
chr11	122366000	122368200	E74
chr11	122368200	122368600	E72
chr11	122368600	122370600	E74
chr11	122370600	122370800	E48
chr11	122370800	122372400	E74
chr11	122372400	122372600	E46
chr11	122372600	122373200	E74
chr11	122373200	122373400	E72
chr11	122373400	122374800	E74
chr11	122374800	122375000	E72
chr11	122375000	122376000	E74
chr11	122376000	122376200	E55
chr11	122376200	122376400	E48
chr11	122376400	122376600	E55
chr11	122376600	122376800	E76
chr11	122376800	122377200	E74
chr11	122377200	122377400	E48
chr11	122377400	122379400	E74
chr11	122379400	122379600	E45
chr11	122379600	122380000	E74
chr11	122380000	122380200	E46
chr11	122380200	122382800	E74
chr11	122382800	122383000	E48
chr11	122383000	122384800	E74
chr11	122384800	122385000	E72
chr11	122385000	122391400	E73
chr11	122391400	122391600	E72
chr11	122391600	122392600	E74
chr11	122392600	122392800	E72
chr11	122392800	122395000	E74
chr11	122395000	122395200	E71
chr11	122395200	122401200	E74
chr11	122401200	122401400	E48
chr11	122401400	122401800	E74
chr11	122401800	122402000	E45
chr11	122402000	122403000	E74
chr11	122403000	122403200	E75
chr11	122403200	122407600	E74
chr11	122407600	122407800	E48
chr11	122407800	122408800	E74
chr11	122408800	122409000	E25
chr11	122409000	122412200	E74
chr11	122412200	122412400	E72
chr11	122412400	122421200	E73
chr11	122421200	122421400	E45
chr11	122421400	122424000	E74
chr11	122424000	122424400	E72
chr11	122424400	122425200	E74
chr11	122425200	122425400	E79
chr11	122425400	122425600	E72
chr11	122425600	122426600	E74
chr11	122426600	122426800	E76
chr11	122426800	122427000	E55
chr11	122427000	122427200	E37
chr11	122427200	122427400	E38
chr11	122427400	122427600	E37
chr11	122427600	122428000	E74
chr11	122428000	122428200	E79
chr11	122428200	122430400	E74
chr11	122430400	122430600	E48
chr11	122430600	122434000	E74
chr11	122434000	122434400	E72
chr11	122434400	122435000	E74
chr11	122435000	122435200	E76
chr11	122435200	122436600	E74
chr11	122436600	122436800	E72
chr11	122436800	122437200	E74
chr11	122437200	122437400	E71
chr11	122437400	122441200	E74
chr11	122441200	122441600	E48
chr11	122441600	122443200	E74
chr11	122443200	122443400	E45
chr11	122443400	122450600	E74
chr11	122450600	122450800	E48
chr11	122450800	122451200	E82
chr11	122451200	122451600	E31
chr11	122451600	122451800	E29
chr11	122451800	122452000	E23
chr11	122452000	122452200	E25
chr11	122452200	122460200	E74
chr11	122460200	122460400	E72
chr11	122460400	122463000	E74
chr11	122463000	122463200	E76
chr11	122463200	122463800	E55
chr11	122463800	122464200	E54
chr11	122464200	122464400	E55
chr11	122464400	122464600	E37
chr11	122464600	122464800	E36
chr11	122464800	122465400	E55
chr11	122465400	122465600	E53
chr11	122465600	122468000	E74
chr11	122468000	122468200	E54
chr11	122468200	122468400	E52
chr11	122468400	122468600	E54
chr11	122468600	122468800	E53
chr11	122468800	122469400	E55
chr11	122469400	122470400	E74
chr11	122470400	122470600	E44
chr11	122470600	122475000	E74
chr11	122475000	122475200	E45
chr11	122475200	122475400	E74
chr11	122475400	122475600	E48
chr11	122475600	122479600	E74
chr11	122479600	122479800	E77
chr11	122479800	122481200	E74
chr11	122481200	122481400	E75
chr11	122481400	122481800	E74
chr11	122481800	122482000	E48
chr11	122482000	122482200	E45
chr11	122482200	122482400	E81
chr11	122482400	122483600	E74
chr11	122483600	122483800	E72
chr11	122483800	122484800	E74
chr11	122484800	122485000	E72
chr11	122485000	122485600	E74
chr11	122485600	122485800	E48
chr11	122485800	122486400	E74
chr11	122486400	122486600	E46
chr11	122486600	122486800	E72
chr11	122486800	122489000	E74
chr11	122489000	122489200	E72
chr11	122489200	122489600	E74
chr11	122489600	122489800	E72
chr11	122489800	122490000	E46
chr11	122490000	122493000	E74
chr11	122493000	122493200	E72
chr11	122493200	122494600	E74
chr11	122494600	122494800	E48
chr11	122494800	122495400	E74
chr11	122495400	122495600	E81
chr11	122495600	122499400	E74
chr11	122499400	122499600	E54
chr11	122499600	122499800	E37
chr11	122499800	122500000	E54
chr11	122500000	122500200	E53
chr11	122500200	122500400	E37
chr11	122500400	122500600	E36
chr11	122500600	122501200	E55
chr11	122501200	122501400	E34
chr11	122501400	122501800	E74
chr11	122501800	122502000	E45
chr11	122502000	122502800	E74
chr11	122502800	122503000	E55
chr11	122503000	122503200	E34
chr11	122503200	122503400	E37
chr11	122503400	122504000	E82
chr11	122504000	122504200	E25
chr11	122504200	122504400	E55
chr11	122504400	122504600	E53
chr11	122504600	122504800	E54
chr11	122504800	122505000	E55
chr11	122505000	122505800	E34
chr11	122505800	122506000	E53
chr11	122506000	122506400	E55
chr11	122506400	122506600	E74
chr11	122506600	122506800	E48
chr11	122506800	122507400	E74
chr11	122507400	122507600	E48
chr11	122507600	122507800	E55
chr11	122507800	122508000	E54
chr11	122508000	122508200	E53
chr11	122508200	122508400	E37
chr11	122508400	122508600	E35
chr11	122508600	122509200	E55
chr11	122509200	122510800	E74
chr11	122510800	122511000	E72
chr11	122511000	122513200	E73
chr11	122513200	122513400	E50
chr11	122513400	122513600	E6
chr11	122513600	122514000	E82
chr11	122514000	122516200	E74
chr11	122516200	122516400	E72
chr11	122516400	122517000	E74
chr11	122517000	122517400	E55
chr11	122517400	122517600	E38
chr11	122517600	122517800	E54
chr11	122517800	122518000	E55
chr11	122518000	122518600	E54
chr11	122518600	122518800	E53
chr11	122518800	122519800	E55
chr11	122519800	122520000	E54
chr11	122520000	122520200	E37
chr11	122520200	122520400	E55
chr11	122520400	122520600	E49
chr11	122520600	122524800	E74
chr11	122524800	122525000	E48
chr11	122525000	122525400	E74
chr11	122525400	122525600	E48
chr11	122525600	122525800	E36
chr11	122525800	122526000	E35
chr11	122526000	122526200	E33
chr11	122526200	122526400	E29
chr11	122526400	122526800	E21
chr11	122526800	122527000	E28
chr11	122527000	122527600	E29
chr11	122527600	122527800	E31
chr11	122527800	122528000	E33
chr11	122528000	122528200	E32
chr11	122528200	122528400	E52
chr11	122528400	122528600	E54
chr11	122528600	122528800	E36
chr11	122528800	122529000	E54
chr11	122529000	122529200	E55
chr11	122529200	122529400	E54
chr11	122529400	122529600	E53
chr11	122529600	122529800	E36
chr11	122529800	122530000	E54
chr11	122530000	122530200	E36
chr11	122530200	122530400	E53
chr11	122530400	122530600	E54
chr11	122530600	122530800	E34
chr11	122530800	122531000	E35
chr11	122531000	122531200	E53
chr11	122531200	122531400	E54
chr11	122531400	122531600	E53
chr11	122531600	122532000	E54
chr11	122532000	122532200	E55
chr11	122532200	122532400	E54
chr11	122532400	122532600	E36
chr11	122532600	122532800	E53
chr11	122532800	122533000	E52
chr11	122533000	122533800	E53
chr11	122533800	122534000	E36
chr11	122534000	122534400	E54
chr11	122534400	122534600	E36
chr11	122534600	122534800	E53
chr11	122534800	122535200	E54
chr11	122535200	122535400	E55
chr11	122535400	122535600	E54
chr11	122535600	122535800	E37
chr11	122535800	122536000	E53
chr11	122536000	122536200	E52
chr11	122536200	122536400	E53
chr11	122536400	122536600	E35
chr11	122536600	122536800	E34
chr11	122536800	122537600	E35
chr11	122537600	122538000	E52
chr11	122538000	122538200	E53
chr11	122538200	122538800	E35
chr11	122538800	122539000	E53
chr11	122539000	122539200	E52
chr11	122539200	122539400	E53
chr11	122539400	122539600	E35
chr11	122539600	122539800	E52
chr11	122539800	122540000	E33
chr11	122540000	122540200	E36
chr11	122540200	122540400	E52
chr11	122540400	122540600	E53
chr11	122540600	122540800	E35
chr11	122540800	122541200	E36
chr11	122541200	122542200	E53
chr11	122542200	122542400	E34
chr11	122542400	122542600	E53
chr11	122542600	122542800	E54
chr11	122542800	122543000	E36
chr11	122543000	122543600	E55
chr11	122543600	122543800	E53
chr11	122543800	122544000	E54
chr11	122544000	122544200	E53
chr11	122544200	122544800	E54
chr11	122544800	122546200	E53
chr11	122546200	122546400	E36
chr11	122546400	122546600	E53
chr11	122546600	122547000	E54
chr11	122547000	122547200	E37
chr11	122547200	122547600	E53
chr11	122547600	122547800	E54
chr11	122547800	122548000	E55
chr11	122548000	122548400	E54
chr11	122548400	122548800	E55
chr11	122548800	122549000	E37
chr11	122549000	122549200	E53
chr11	122549200	122549800	E54
chr11	122549800	122550000	E55
chr11	122550000	122550200	E54
chr11	122550200	122550600	E37
chr11	122550600	122551000	E55
chr11	122551000	122551200	E37
chr11	122551200	122552200	E55
chr11	122552200	122552400	E54
chr11	122552400	122552600	E55
chr11	122552600	122552800	E54
chr11	122552800	122554200	E55
chr11	122554200	122554400	E54
chr11	122554400	122555000	E55
chr11	122555000	122555200	E53
chr11	122555200	122556600	E55
chr11	122556600	122557200	E53
chr11	122557200	122558000	E54
chr11	122558000	122558200	E36
chr11	122558200	122558400	E54
chr11	122558400	122558600	E37
chr11	122558600	122558800	E53
chr11	122558800	122559000	E37
chr11	122559000	122559200	E36
chr11	122559200	122559400	E37
chr11	122559400	122559600	E54
chr11	122559600	122559800	E53
chr11	122559800	122560200	E54
chr11	122560200	122560400	E53
chr11	122560400	122560600	E35
chr11	122560600	122560800	E52
chr11	122560800	122561200	E53
chr11	122561200	122561600	E52
chr11	122561600	122562000	E35
chr11	122562000	122563000	E52
chr11	122563000	122563400	E53
chr11	122563400	122563600	E37
chr11	122563600	122563800	E53
chr11	122563800	122564000	E55
chr11	122564000	122564200	E54
chr11	122564200	122564400	E37
chr11	122564400	122564600	E54
chr11	122564600	122564800	E37
chr11	122564800	122565000	E36
chr11	122565000	122565200	E35
chr11	122565200	122565400	E37
chr11	122565400	122565800	E54
chr11	122565800	122566000	E55
chr11	122566000	122566200	E53
chr11	122566200	122566800	E52
chr11	122566800	122567000	E42
chr11	122567000	122567400	E59
chr11	122567400	122567600	E43
chr11	122567600	122568000	E60
chr11	122568000	122568200	E43
chr11	122568200	122568400	E60
chr11	122568400	122569000	E43
chr11	122569000	122569200	E59
chr11	122569200	122569600	E42
chr11	122569600	122569800	E34
chr11	122569800	122570000	E35
chr11	122570000	122570200	E34
chr11	122570200	122570400	E35
chr11	122570400	122570600	E36
chr11	122570600	122571000	E53
chr11	122571000	122571200	E36
chr11	122571200	122571400	E35
chr11	122571400	122571600	E34
chr11	122571600	122571800	E35
chr11	122571800	122572000	E52
chr11	122572000	122572600	E35
chr11	122572600	122572800	E37
chr11	122572800	122574200	E55
chr11	122574200	122574400	E53
chr11	122574400	122574800	E54
chr11	122574800	122575000	E55
chr11	122575000	122575200	E37
chr11	122575200	122575600	E54
chr11	122575600	122575800	E53
chr11	122575800	122576200	E54
chr11	122576200	122576600	E55
chr11	122576600	122576800	E54
chr11	122576800	122577800	E55
chr11	122577800	122578400	E54
chr11	122578400	122578600	E53
chr11	122578600	122578800	E52
chr11	122578800	122580000	E35
chr11	122580000	122580200	E52
chr11	122580200	122580400	E53
chr11	122580400	122580600	E54
chr11	122580600	122581600	E55
chr11	122581600	122581800	E54
chr11	122581800	122582000	E53
chr11	122582000	122582200	E54
chr11	122582200	122582400	E34
chr11	122582400	122582600	E54
chr11	122582600	122582800	E52
chr11	122582800	122583000	E53
chr11	122583000	122583400	E52
chr11	122583400	122583600	E53
chr11	122583600	122583800	E54
chr11	122583800	122584200	E53
chr11	122584200	122584600	E52
chr11	122584600	122584800	E42
chr11	122584800	122585400	E59
chr11	122585400	122585800	E42
chr11	122585800	122586200	E35
chr11	122586200	122587200	E42
chr11	122587200	122587600	E59
chr11	122587600	122587800	E61
chr11	122587800	122588400	E64
chr11	122588400	122588800	E63
chr11	122588800	122589000	E61
chr11	122589000	122589200	E59
chr11	122589200	122589400	E42
chr11	122589400	122589600	E52
chr11	122589600	122589800	E53
chr11	122589800	122590000	E37
chr11	122590000	122590200	E36
chr11	122590200	122590400	E84
chr11	122590400	122590600	E54
chr11	122590600	122590800	E52
chr11	122590800	122591000	E53
chr11	122591000	122591800	E52
chr11	122591800	122592200	E36
chr11	122592200	122592400	E35
chr11	122592400	122592800	E52
chr11	122592800	122593000	E35
chr11	122593000	122593200	E36
chr11	122593200	122593400	E37
chr11	122593400	122593800	E53
chr11	122593800	122594200	E36
chr11	122594200	122594800	E35
chr11	122594800	122595400	E36
chr11	122595400	122595600	E56
chr11	122595600	122595800	E37
chr11	122595800	122596000	E35
chr11	122596000	122596200	E42
chr11	122596200	122596400	E35
chr11	122596400	122596600	E42
chr11	122596600	122596800	E33
chr11	122596800	122597200	E42
chr11	122597200	122597400	E59
chr11	122597400	122597800	E67
chr11	122597800	122598000	E17
chr11	122598000	122598200	E67
chr11	122598200	122598400	E60
chr11	122598400	122598600	E59
chr11	122598600	122598800	E42
chr11	122598800	122599000	E52
chr11	122599000	122599200	E53
chr11	122599200	122599600	E54
chr11	122599600	122599800	E55
chr11	122599800	122600000	E37
chr11	122600000	122600200	E84
chr11	122600200	122600400	E54
chr11	122600400	122600600	E53
chr11	122600600	122600800	E52
chr11	122600800	122601000	E53
chr11	122601000	122601400	E36
chr11	122601400	122601600	E54
chr11	122601600	122601800	E52
chr11	122601800	122602200	E58
chr11	122602200	122602400	E59
chr11	122602400	122602600	E52
chr11	122602600	122602800	E59
chr11	122602800	122603200	E42
chr11	122603200	122603600	E36
chr11	122603600	122603800	E37
chr11	122603800	122604200	E53
chr11	122604200	122604800	E35
chr11	122604800	122605000	E37
chr11	122605000	122605200	E35
chr11	122605200	122605400	E34
chr11	122605400	122605800	E52
chr11	122605800	122606000	E53
chr11	122606000	122606400	E54
chr11	122606400	122606600	E55
chr11	122606600	122606800	E53
chr11	122606800	122607400	E55
chr11	122607400	122607800	E36
chr11	122607800	122608000	E37
chr11	122608000	122608200	E55
chr11	122608200	122608400	E54
chr11	122608400	122608600	E37
chr11	122608600	122608800	E54
chr11	122608800	122609000	E55
chr11	122609000	122609800	E54
chr11	122609800	122610000	E36
chr11	122610000	122610200	E38
chr11	122610200	122610600	E55
chr11	122610600	122610800	E38
chr11	122610800	122611000	E55
chr11	122611000	122611200	E54
chr11	122611200	122611400	E55
chr11	122611400	122612400	E84
chr11	122612400	122612600	E36
chr11	122612600	122612800	E53
chr11	122612800	122613000	E57
chr11	122613000	122613400	E52
chr11	122613400	122613600	E42
chr11	122613600	122614000	E61
chr11	122614000	122614200	E63
chr11	122614200	122614400	E64
chr11	122614400	122614600	E67
chr11	122614600	122615000	E64
chr11	122615000	122615200	E67
chr11	122615200	122615400	E64
chr11	122615400	122616600	E63
chr11	122616600	122616800	E67
chr11	122616800	122617200	E64
chr11	122617200	122617400	E67
chr11	122617400	122617800	E63
chr11	122617800	122618200	E61
chr11	122618200	122618800	E59
chr11	122618800	122619000	E42
chr11	122619000	122619200	E62
chr11	122619200	122619400	E59
chr11	122619400	122620200	E61
chr11	122620200	122620400	E59
chr11	122620400	122620600	E42
chr11	122620600	122620800	E57
chr11	122620800	122621200	E84
chr11	122621200	122621600	E55
chr11	122621600	122621800	E38
chr11	122621800	122622000	E36
chr11	122622000	122622200	E54
chr11	122622200	122622400	E36
chr11	122622400	122622800	E37
chr11	122622800	122623000	E53
chr11	122623000	122623600	E55
chr11	122623600	122624000	E54
chr11	122624000	122624800	E53
chr11	122624800	122625000	E54
chr11	122625000	122625200	E52
chr11	122625200	122625600	E58
chr11	122625600	122625800	E52
chr11	122625800	122626000	E53
chr11	122626000	122626200	E52
chr11	122626200	122626600	E53
chr11	122626600	122626800	E52
chr11	122626800	122627000	E35
chr11	122627000	122627200	E42
chr11	122627200	122627400	E52
chr11	122627400	122627600	E42
chr11	122627600	122627800	E35
chr11	122627800	122628000	E54
chr11	122628000	122628400	E55
chr11	122628400	122628600	E53
chr11	122628600	122628800	E54
chr11	122628800	122629000	E53
chr11	122629000	122629200	E34
chr11	122629200	122629400	E36
chr11	122629400	122629800	E37
chr11	122629800	122630000	E53
chr11	122630000	122630600	E54
chr11	122630600	122630800	E53
chr11	122630800	122631000	E55
chr11	122631000	122631200	E34
chr11	122631200	122631400	E35
chr11	122631400	122631600	E36
chr11	122631600	122632200	E52
chr11	122632200	122632400	E53
chr11	122632400	122632600	E35
chr11	122632600	122632800	E37
chr11	122632800	122633000	E35
chr11	122633000	122633400	E54
chr11	122633400	122633800	E55
chr11	122633800	122634000	E36
chr11	122634000	122634400	E53
chr11	122634400	122634600	E35
chr11	122634600	122634800	E37
chr11	122634800	122635000	E54
chr11	122635000	122635200	E37
chr11	122635200	122635400	E36
chr11	122635400	122635600	E55
chr11	122635600	122635800	E54
chr11	122635800	122636000	E38
chr11	122636000	122636200	E50
chr11	122636200	122636400	E7
chr11	122636400	122636800	E6
chr11	122636800	122637000	E7
chr11	122637000	122637200	E48
chr11	122637200	122637600	E55
chr11	122637600	122637800	E53
chr11	122637800	122638800	E74
chr11	122638800	122639000	E48
chr11	122639000	122639800	E74
chr11	122639800	122640000	E48
chr11	122640000	122641000	E74
chr11	122641000	122641200	E72
chr11	122641200	122642000	E74
chr11	122642000	122642200	E55
chr11	122642200	122642400	E71
chr11	122642400	122643200	E74
chr11	122643200	122643400	E72
chr11	122643400	122643600	E79
chr11	122643600	122644800	E74
chr11	122644800	122645000	E44
chr11	122645000	122645400	E55
chr11	122645400	122646000	E54
chr11	122646000	122646200	E53
chr11	122646200	122646400	E52
chr11	122646400	122647200	E35
chr11	122647200	122647400	E54
chr11	122647400	122648400	E53
chr11	122648400	122648800	E54
chr11	122648800	122651400	E74
chr11	122651400	122651600	E44
chr11	122651600	122651800	E55
chr11	122651800	122652000	E37
chr11	122652000	122652200	E55
chr11	122652200	122652400	E53
chr11	122652400	122652800	E55
chr11	122652800	122653000	E38
chr11	122653000	122653400	E48
chr11	122653400	122656000	E74
chr11	122656000	122656200	E45
chr11	122656200	122657400	E74
chr11	122657400	122657600	E72
chr11	122657600	122658600	E74
chr11	122658600	122658800	E46
chr11	122658800	122659000	E25
chr11	122659000	122659200	E74
chr11	122659200	122659400	E46
chr11	122659400	122660400	E74
chr11	122660400	122660600	E45
chr11	122660600	122661400	E74
chr11	122661400	122661600	E46
chr11	122661600	122662200	E74
chr11	122662200	122662600	E45
chr11	122662600	122662800	E48
chr11	122662800	122663200	E74
chr11	122663200	122663400	E48
chr11	122663400	122663600	E75
chr11	122663600	122663800	E72
chr11	122663800	122664400	E74
chr11	122664400	122664600	E45
chr11	122664600	122665400	E74
chr11	122665400	122665600	E45
chr11	122665600	122666000	E55
chr11	122666000	122666400	E38
chr11	122666400	122666800	E48
chr11	122666800	122667000	E44
chr11	122667000	122667400	E35
chr11	122667400	122667600	E38
chr11	122667600	122667800	E34
chr11	122667800	122668600	E74
chr11	122668600	122668800	E49
chr11	122668800	122669000	E74
chr11	122669000	122669200	E72
chr11	122669200	122669800	E74
chr11	122669800	122670000	E48
chr11	122670000	122671200	E74
chr11	122671200	122671400	E44
chr11	122671400	122671600	E38
chr11	122671600	122672000	E48
chr11	122672000	122672200	E38
chr11	122672200	122672600	E55
chr11	122672600	122673000	E74
chr11	122673000	122673200	E55
chr11	122673200	122673400	E54
chr11	122673400	122673800	E37
chr11	122673800	122674200	E35
chr11	122674200	122675400	E42
chr11	122675400	122676200	E59
chr11	122676200	122676600	E42
chr11	122676600	122676800	E35
chr11	122676800	122677000	E54
chr11	122677000	122677200	E53
chr11	122677200	122677600	E54
chr11	122677600	122677800	E35
chr11	122677800	122678000	E58
chr11	122678000	122678200	E53
chr11	122678200	122678600	E42
chr11	122678600	122678800	E60
chr11	122678800	122679000	E63
chr11	122679000	122679200	E64
chr11	122679200	122679400	E63
chr11	122679400	122679600	E64
chr11	122679600	122679800	E67
chr11	122679800	122680000	E63
chr11	122680000	122680200	E61
chr11	122680200	122680400	E58
chr11	122680400	122680600	E42
chr11	122680600	122680800	E35
chr11	122680800	122681000	E39
chr11	122681000	122681200	E40
chr11	122681200	122681600	E82
chr11	122681600	122682200	E74
chr11	122682200	122682400	E55
chr11	122682400	122682800	E74
chr11	122682800	122683000	E55
chr11	122683000	122683200	E36
chr11	122683200	122683400	E37
chr11	122683400	122683600	E38
chr11	122683600	122683800	E48
chr11	122683800	122685400	E74
chr11	122685400	122685800	E54
chr11	122685800	122686000	E55
chr11	122686000	122686200	E53
chr11	122686200	122686400	E55
chr11	122686400	122686600	E37
chr11	122686600	122686800	E55
chr11	122686800	122687000	E35
chr11	122687000	122688200	E34
chr11	122688200	122688400	E35
chr11	122688400	122688600	E36
chr11	122688600	122688800	E55
chr11	122688800	122689000	E53
chr11	122689000	122689200	E54
chr11	122689200	122689400	E55
chr11	122689400	122689600	E71
chr11	122689600	122690400	E74
chr11	122690400	122690600	E72
chr11	122690600	122691000	E74
chr11	122691000	122691200	E46
chr11	122691200	122691400	E45
chr11	122691400	122691600	E72
chr11	122691600	122691800	E74
chr11	122691800	122692000	E72
chr11	122692000	122694400	E74
chr11	122694400	122694600	E77
chr11	122694600	122695400	E74
chr11	122695400	122695600	E45
chr11	122695600	122696800	E74
chr11	122696800	122697000	E48
chr11	122697000	122702000	E74
chr11	122702000	122702200	E72
chr11	122702200	122702400	E49
chr11	122702400	122703000	E74
chr11	122703000	122703400	E36
chr11	122703400	122703600	E55
chr11	122703600	122704000	E48
chr11	122704000	122704200	E38
chr11	122704200	122704600	E54
chr11	122704600	122704800	E36
chr11	122704800	122705200	E37
chr11	122705200	122705400	E54
chr11	122705400	122705600	E37
chr11	122705600	122705800	E55
chr11	122705800	122706000	E54
chr11	122706000	122706200	E38
chr11	122706200	122706400	E82
chr11	122706400	122706600	E13
chr11	122706600	122707200	E55
chr11	122707200	122707400	E48
chr11	122707400	122708200	E74
chr11	122708200	122708400	E48
chr11	122708400	122708800	E74
chr11	122708800	122709000	E55
chr11	122709000	122709200	E54
chr11	122709200	122709400	E53
chr11	122709400	122709600	E54
chr11	122709600	122710000	E55
chr11	122710000	122712000	E74
chr11	122712000	122712200	E38
chr11	122712200	122713400	E55
chr11	122713400	122713600	E36
chr11	122713600	122714000	E33
chr11	122714000	122714200	E42
chr11	122714200	122714600	E43
chr11	122714600	122715000	E42
chr11	122715000	122715200	E33
chr11	122715200	122715400	E52
chr11	122715400	122715800	E54
chr11	122715800	122716000	E53
chr11	122716000	122716400	E55
chr11	122716400	122716600	E54
chr11	122716600	122717800	E55
chr11	122717800	122718000	E53
chr11	122718000	122718400	E36
chr11	122718400	122718600	E35
chr11	122718600	122719000	E54
chr11	122719000	122719200	E37
chr11	122719200	122719400	E38
chr11	122719400	122720200	E55
chr11	122720200	122720400	E54
chr11	122720400	122720600	E55
chr11	122720600	122720800	E54
chr11	122720800	122721200	E33
chr11	122721200	122721400	E52
chr11	122721400	122721600	E31
chr11	122721600	122721800	E32
chr11	122721800	122722000	E53
chr11	122722000	122722200	E52
chr11	122722200	122722600	E33
chr11	122722600	122722800	E43
chr11	122722800	122723200	E42
chr11	122723200	122723400	E35
chr11	122723400	122723600	E53
chr11	122723600	122724000	E55
chr11	122724000	122724200	E37
chr11	122724200	122724400	E55
chr11	122724400	122724600	E54
chr11	122724600	122724800	E53
chr11	122724800	122725000	E55
chr11	122725000	122725200	E35
chr11	122725200	122725400	E54
chr11	122725400	122725600	E53
chr11	122725600	122725800	E55
chr11	122725800	122726000	E54
chr11	122726000	122726200	E55
chr11	122726200	122726400	E38
chr11	122726400	122726600	E37
chr11	122726600	122726800	E42
chr11	122726800	122727000	E58
chr11	122727000	122727400	E43
chr11	122727400	122727600	E35
chr11	122727600	122727800	E42
chr11	122727800	122728000	E30
chr11	122728000	122728200	E42
chr11	122728200	122728600	E35
chr11	122728600	122728800	E36
chr11	122728800	122729400	E54
chr11	122729400	122729600	E38
chr11	122729600	122730800	E74
chr11	122730800	122731000	E46
chr11	122731000	122732400	E74
chr11	122732400	122732600	E71
chr11	122732600	122732800	E55
chr11	122732800	122733000	E37
chr11	122733000	122733800	E74
chr11	122733800	122734400	E82
chr11	122734400	122734600	E22
chr11	122734600	122734800	E25
chr11	122734800	122735200	E53
chr11	122735200	122735400	E31
chr11	122735400	122735600	E25
chr11	122735600	122736000	E55
chr11	122736000	122736200	E54
chr11	122736200	122737200	E55
chr11	122737200	122737400	E54
chr11	122737400	122739200	E74
chr11	122739200	122739800	E55
chr11	122739800	122740000	E54
chr11	122740000	122741600	E52
chr11	122741600	122742200	E53
chr11	122742200	122742400	E52
chr11	122742400	122742600	E36
chr11	122742600	122742800	E34
chr11	122742800	122743200	E36
chr11	122743200	122744200	E53
chr11	122744200	122744400	E54
chr11	122744400	122744600	E53
chr11	122744600	122745200	E52
chr11	122745200	122745400	E42
chr11	122745400	122745600	E58
chr11	122745600	122745800	E43
chr11	122745800	122746000	E32
chr11	122746000	122746200	E58
chr11	122746200	122746400	E42
chr11	122746400	122746600	E52
chr11	122746600	122746800	E35
chr11	122746800	122747200	E52
chr11	122747200	122747400	E54
chr11	122747400	122747600	E52
chr11	122747600	122747800	E53
chr11	122747800	122748000	E54
chr11	122748000	122748200	E53
chr11	122748200	122748400	E35
chr11	122748400	122748600	E36
chr11	122748600	122748800	E32
chr11	122748800	122749000	E31
chr11	122749000	122749200	E54
chr11	122749200	122749400	E55
chr11	122749400	122749600	E54
chr11	122749600	122750200	E55
chr11	122750200	122750600	E54
chr11	122750600	122751000	E53
chr11	122751000	122751400	E54
chr11	122751400	122751600	E55
chr11	122751600	122752200	E74
chr11	122752200	122752400	E45
chr11	122752400	122752800	E55
chr11	122752800	122753000	E53
chr11	122753000	122753200	E31
chr11	122753200	122753800	E26
chr11	122753800	122754000	E28
chr11	122754000	122754200	E26
chr11	122754200	122754400	E30
chr11	122754400	122754600	E27
chr11	122754600	122754800	E23
chr11	122754800	122755200	E82
chr11	122755200	122755400	E37
chr11	122755400	122755800	E55
chr11	122755800	122758000	E74
chr11	122758000	122758200	E54
chr11	122758200	122758400	E55
chr11	122758400	122758800	E54
chr11	122758800	122759200	E55
chr11	122759200	122759400	E54
chr11	122759400	122759800	E74
chr11	122759800	122760000	E72
chr11	122760000	122762800	E74
chr11	122762800	122763000	E37
chr11	122763000	122763400	E55
chr11	122763400	122763600	E48
chr11	122763600	122763800	E13
chr11	122763800	122764000	E56
chr11	122764000	122764200	E55
chr11	122764200	122764400	E48
chr11	122764400	122764800	E38
chr11	122764800	122765000	E55
chr11	122765000	122765200	E48
chr11	122765200	122765400	E55
chr11	122765400	122765600	E54
chr11	122765600	122766000	E55
chr11	122766000	122766200	E38
chr11	122766200	122767600	E54
chr11	122767600	122768200	E55
chr11	122768200	122770400	E74
chr11	122770400	122770600	E48
chr11	122770600	122771400	E74
chr11	122771400	122771800	E72
chr11	122771800	122773000	E74
chr11	122773000	122773200	E48
chr11	122773200	122775600	E74
chr11	122775600	122775800	E48
chr11	122775800	122776800	E74
chr11	122776800	122777000	E48
chr11	122777000	122779400	E74
chr11	122779400	122779600	E45
chr11	122779600	122779800	E48
chr11	122779800	122782600	E74
chr11	122782600	122782800	E72
chr11	122782800	122783000	E79
chr11	122783000	122783400	E74
chr11	122783400	122783600	E46
chr11	122783600	122784400	E74
chr11	122784400	122784600	E72
chr11	122784600	122786400	E74
chr11	122786400	122786600	E48
chr11	122786600	122792400	E74
chr11	122792400	122792600	E49
chr11	122792600	122793200	E74
chr11	122793200	122793400	E72
chr11	122793400	122795000	E74
chr11	122795000	122795200	E46
chr11	122795200	122795600	E74
chr11	122795600	122795800	E72
chr11	122795800	122796800	E74
chr11	122796800	122797000	E48
chr11	122797000	122797200	E72
chr11	122797200	122797400	E74
chr11	122797400	122797600	E48
chr11	122797600	122801400	E74
chr11	122801400	122801600	E48
chr11	122801600	122806000	E74
chr11	122806000	122806200	E79
chr11	122806200	122806800	E74
chr11	122806800	122807000	E48
chr11	122807000	122807600	E74
chr11	122807600	122807800	E25
chr11	122807800	122810600	E74
chr11	122810600	122810800	E13
chr11	122810800	122811400	E82
chr11	122811400	122813800	E74
chr11	122813800	122814000	E44
chr11	122814000	122814400	E82
chr11	122814400	122814600	E25
chr11	122814600	122815800	E74
chr11	122815800	122816000	E72
chr11	122816000	122817200	E74
chr11	122817200	122817400	E72
chr11	122817400	122818400	E74
chr11	122818400	122818600	E77
chr11	122818600	122819600	E74
chr11	122819600	122819800	E48
chr11	122819800	122820000	E45
chr11	122820000	122821000	E74
chr11	122821000	122821200	E72
chr11	122821200	122822200	E74
chr11	122822200	122822400	E72
chr11	122822400	122824200	E74
chr11	122824200	122824400	E48
chr11	122824400	122824600	E72
chr11	122824600	122831600	E74
chr11	122831600	122831800	E45
chr11	122831800	122836800	E74
chr11	122836800	122837000	E72
chr11	122837000	122839800	E74
chr11	122839800	122840000	E71
chr11	122840000	122840200	E72
chr11	122840200	122841400	E74
chr11	122841400	122841600	E45
chr11	122841600	122846200	E74
chr11	122846200	122846400	E25
chr11	122846400	122847200	E82
chr11	122847200	122847400	E45
chr11	122847400	122848800	E74
chr11	122848800	122849000	E12
chr11	122849000	122849800	E82
chr11	122849800	122850000	E48
chr11	122850000	122850200	E71
chr11	122850200	122851200	E74
chr11	122851200	122851400	E46
chr11	122851400	122852400	E74
chr11	122852400	122852600	E45
chr11	122852600	122852800	E72
chr11	122852800	122854400	E74
chr11	122854400	122854800	E82
chr11	122854800	122855000	E23
chr11	122855000	122855400	E24
chr11	122855400	122855600	E27
chr11	122855600	122855800	E25
chr11	122855800	122856200	E74
chr11	122856200	122856400	E72
chr11	122856400	122862800	E74
chr11	122862800	122863000	E45
chr11	122863000	122864000	E74
chr11	122864000	122864200	E72
chr11	122864200	122865400	E74
chr11	122865400	122865600	E46
chr11	122865600	122866600	E74
chr11	122866600	122866800	E45
chr11	122866800	122868000	E74
chr11	122868000	122868200	E45
chr11	122868200	122868400	E72
chr11	122868400	122873000	E74
chr11	122873000	122873200	E72
chr11	122873200	122873400	E74
chr11	122873400	122873600	E79
chr11	122873600	122874800	E74
chr11	122874800	122875000	E48
chr11	122875000	122875400	E74
chr11	122875400	122875600	E48
chr11	122875600	122876200	E74
chr11	122876200	122876400	E71
chr11	122876400	122876600	E48
chr11	122876600	122879800	E74
chr11	122879800	122880000	E46
chr11	122880000	122881600	E74
chr11	122881600	122881800	E72
chr11	122881800	122883600	E74
chr11	122883600	122883800	E71
chr11	122883800	122884200	E74
chr11	122884200	122884400	E72
chr11	122884400	122884600	E74
chr11	122884600	122884800	E48
chr11	122884800	122887600	E74
chr11	122887600	122887800	E48
chr11	122887800	122889200	E74
chr11	122889200	122889400	E71
chr11	122889400	122891400	E74
chr11	122891400	122891600	E45
chr11	122891600	122891800	E13
chr11	122891800	122892200	E74
chr11	122892200	122892400	E72
chr11	122892400	122893400	E74
chr11	122893400	122893600	E54
chr11	122893600	122893800	E31
chr11	122893800	122894000	E23
chr11	122894000	122894200	E53
chr11	122894200	122894400	E33
chr11	122894400	122894600	E37
chr11	122894600	122895200	E55
chr11	122895200	122895400	E48
chr11	122895400	122897200	E74
chr11	122897200	122897400	E25
chr11	122897400	122898000	E74
chr11	122898000	122898200	E72
chr11	122898200	122898400	E46
chr11	122898400	122903200	E74
chr11	122903200	122903400	E72
chr11	122903400	122904200	E74
chr11	122904200	122904400	E46
chr11	122904400	122904600	E25
chr11	122904600	122904800	E82
chr11	122904800	122905000	E48
chr11	122905000	122905200	E46
chr11	122905200	122908600	E74
chr11	122908600	122908800	E46
chr11	122908800	122909600	E74
chr11	122909600	122909800	E44
chr11	122909800	122910800	E74
chr11	122910800	122911000	E81
chr11	122911000	122911400	E74
chr11	122911400	122911600	E48
chr11	122911600	122911800	E72
chr11	122911800	122912800	E74
chr11	122912800	122913000	E6
chr11	122913000	122913400	E82
chr11	122913400	122913600	E74
chr11	122913600	122913800	E48
chr11	122913800	122915000	E74
chr11	122915000	122915200	E48
chr11	122915200	122916600	E74
chr11	122916600	122916800	E72
chr11	122916800	122917400	E74
chr11	122917400	122919600	E73
chr11	122919600	122919800	E47
chr11	122919800	122922400	E73
chr11	122922400	122923800	E74
chr11	122923800	122924000	E72
chr11	122924000	122924400	E74
chr11	122924400	122924600	E25
chr11	122924600	122925200	E82
chr11	122925200	122925400	E23
chr11	122925400	122925600	E54
chr11	122925600	122925800	E16
chr11	122925800	122926000	E76
chr11	122926000	122926600	E82
chr11	122926600	122926800	E31
chr11	122926800	122927000	E30
chr11	122927000	122927400	E31
chr11	122927400	122927600	E32
chr11	122927600	122928200	E27
chr11	122928200	122928600	E26
chr11	122928600	122930000	E29
chr11	122930000	122930200	E26
chr11	122930200	122930400	E29
chr11	122930400	122930600	E26
chr11	122930600	122930800	E21
chr11	122930800	122931200	E24
chr11	122931200	122931600	E21
chr11	122931600	122932600	E19
chr11	122932600	122932800	E20
chr11	122932800	122933200	E19
chr11	122933200	122933400	E20
chr11	122933400	122933600	E85
chr11	122933600	122934800	E19
chr11	122934800	122936000	E85
chr11	122936000	122936200	E67
chr11	122936200	122936400	E64
chr11	122936400	122936600	E68
chr11	122936600	122936800	E17
chr11	122936800	122937000	E57
chr11	122937000	122937200	E58
chr11	122937200	122937400	E53
chr11	122937400	122937600	E35
chr11	122937600	122937800	E37
chr11	122937800	122938000	E53
chr11	122938000	122938200	E36
chr11	122938200	122938400	E52
chr11	122938400	122938600	E62
chr11	122938600	122939000	E61
chr11	122939000	122939200	E64
chr11	122939200	122939400	E67
chr11	122939400	122939800	E85
chr11	122939800	122940000	E20
chr11	122940000	122940400	E85
chr11	122940400	122940800	E19
chr11	122940800	122941000	E20
chr11	122941000	122941200	E85
chr11	122941200	122941400	E20
chr11	122941400	122941600	E67
chr11	122941600	122941800	E64
chr11	122941800	122942000	E63
chr11	122942000	122942200	E61
chr11	122942200	122942400	E58
chr11	122942400	122942600	E52
chr11	122942600	122942800	E68
chr11	122942800	122943000	E40
chr11	122943000	122943200	E42
chr11	122943200	122943400	E68
chr11	122943400	122943600	E70
chr11	122943600	122943800	E58
chr11	122943800	122944000	E54
chr11	122944000	122944200	E84
chr11	122944200	122944400	E82
chr11	122944400	122944600	E13
chr11	122944600	122944800	E82
chr11	122944800	122946600	E74
chr11	122946600	122946800	E49
chr11	122946800	122947400	E74
chr11	122947400	122947600	E71
chr11	122947600	122948200	E74
chr11	122948200	122948400	E72
chr11	122948400	122951000	E74
chr11	122951000	122951200	E45
chr11	122951200	122951400	E72
chr11	122951400	122953200	E74
chr11	122953200	122953400	E48
chr11	122953400	122953600	E44
chr11	122953600	122953800	E45
chr11	122953800	122954400	E74
chr11	122954400	122954800	E46
chr11	122954800	122955000	E82
chr11	122955000	122955200	E25
chr11	122955200	122955400	E38
chr11	122955400	122956200	E74
chr11	122956200	122956400	E45
chr11	122956400	122956600	E78
chr11	122956600	122957000	E55
chr11	122957000	122957200	E84
chr11	122957200	122957400	E16
chr11	122957400	122957600	E40
chr11	122957600	122957800	E39
chr11	122957800	122958000	E40
chr11	122958000	122958200	E61
chr11	122958200	122958400	E64
chr11	122958400	122958600	E69
chr11	122958600	122958800	E64
chr11	122958800	122959000	E63
chr11	122959000	122959200	E61
chr11	122959200	122959400	E58
chr11	122959400	122959600	E16
chr11	122959600	122959800	E55
chr11	122959800	122960000	E37
chr11	122960000	122960800	E55
chr11	122960800	122961000	E76
chr11	122961000	122961400	E82
chr11	122961400	122961600	E7
chr11	122961600	122961800	E45
chr11	122961800	122962000	E82
chr11	122962000	122962200	E13
chr11	122962200	122964800	E74
chr11	122964800	122965000	E45
chr11	122965000	122966000	E74
chr11	122966000	122966200	E72
chr11	122966200	122966400	E44
chr11	122966400	122967600	E74
chr11	122967600	122967800	E48
chr11	122967800	122969200	E74
chr11	122969200	122969400	E72
chr11	122969400	122969800	E71
chr11	122969800	122970000	E80
chr11	122970000	122970600	E74
chr11	122970600	122970800	E49
chr11	122970800	122971000	E72
chr11	122971000	122971800	E74
chr11	122971800	122972000	E71
chr11	122972000	122972200	E55
chr11	122972200	122972400	E48
chr11	122972400	122974000	E74
chr11	122974000	122974200	E38
chr11	122974200	122974400	E82
chr11	122974400	122974600	E74
chr11	122974600	122974800	E46
chr11	122974800	122975000	E74
chr11	122975000	122975200	E55
chr11	122975200	122975400	E48
chr11	122975400	122975600	E72
chr11	122975600	122977400	E74
chr11	122977400	122977600	E72
chr11	122977600	122978000	E74
chr11	122978000	122978200	E48
chr11	122978200	122981200	E74
chr11	122981200	122981400	E48
chr11	122981400	122981600	E38
chr11	122981600	122981800	E37
chr11	122981800	122982000	E7
chr11	122982000	122982200	E13
chr11	122982200	122982400	E25
chr11	122982400	122989600	E74
chr11	122989600	122989800	E48
chr11	122989800	122990000	E74
chr11	122990000	122990200	E75
chr11	122990200	122990800	E74
chr11	122990800	122991000	E37
chr11	122991000	122991600	E74
chr11	122991600	122991800	E45
chr11	122991800	122992400	E74
chr11	122992400	122992600	E45
chr11	122992600	122993400	E74
chr11	122993400	122993600	E72
chr11	122993600	122993800	E46
chr11	122993800	122994800	E74
chr11	122994800	122995000	E72
chr11	122995000	122995200	E74
chr11	122995200	122995400	E72
chr11	122995400	123001000	E74
chr11	123001000	123001200	E45
chr11	123001200	123001400	E74
chr11	123001400	123001600	E72
chr11	123001600	123002000	E74
chr11	123002000	123002200	E25
chr11	123002200	123007400	E74
chr11	123007400	123007800	E55
chr11	123007800	123008000	E77
chr11	123008000	123008400	E37
chr11	123008400	123008600	E36
chr11	123008600	123008800	E35
chr11	123008800	123009200	E36
chr11	123009200	123010000	E74
chr11	123010000	123010200	E46
chr11	123010200	123010400	E74
chr11	123010400	123010600	E81
chr11	123010600	123014600	E74
chr11	123014600	123014800	E45
chr11	123014800	123015000	E74
chr11	123015000	123015200	E48
chr11	123015200	123015400	E74
chr11	123015400	123015600	E45
chr11	123015600	123016800	E74
chr11	123016800	123017000	E72
chr11	123017000	123017400	E74
chr11	123017400	123017600	E72
chr11	123017600	123017800	E74
chr11	123017800	123018000	E72
chr11	123018000	123019600	E74
chr11	123019600	123019800	E72
chr11	123019800	123022200	E74
chr11	123022200	123022400	E48
chr11	123022400	123025200	E74
chr11	123025200	123025400	E71
chr11	123025400	123025800	E74
chr11	123025800	123026000	E72
chr11	123026000	123027800	E74
chr11	123027800	123028000	E72
chr11	123028000	123028200	E74
chr11	123028200	123028400	E71
chr11	123028400	123028600	E55
chr11	123028600	123028800	E36
chr11	123028800	123029200	E55
chr11	123029200	123029600	E53
chr11	123029600	123030400	E34
chr11	123030400	123030600	E36
chr11	123030600	123030800	E49
chr11	123030800	123031000	E45
chr11	123031000	123032800	E74
chr11	123032800	123033000	E72
chr11	123033000	123033200	E49
chr11	123033200	123034600	E74
chr11	123034600	123034800	E72
chr11	123034800	123035400	E74
chr11	123035400	123035600	E46
chr11	123035600	123036200	E74
chr11	123036200	123036400	E72
chr11	123036400	123036600	E74
chr11	123036600	123036800	E36
chr11	123036800	123037000	E38
chr11	123037000	123037600	E74
chr11	123037600	123037800	E48
chr11	123037800	123038400	E74
chr11	123038400	123038600	E72
chr11	123038600	123039000	E74
chr11	123039000	123039200	E54
chr11	123039200	123040600	E55
chr11	123040600	123041600	E74
chr11	123041600	123041800	E48
chr11	123041800	123042200	E74
chr11	123042200	123042400	E48
chr11	123042400	123042800	E74
chr11	123042800	123043000	E72
chr11	123043000	123045800	E74
chr11	123045800	123046000	E72
chr11	123046000	123046200	E55
chr11	123046200	123046400	E71
chr11	123046400	123051000	E74
chr11	123051000	123051200	E46
chr11	123051200	123051400	E74
chr11	123051400	123051600	E45
chr11	123051600	123054600	E74
chr11	123054600	123054800	E48
chr11	123054800	123057600	E74
chr11	123057600	123057800	E45
chr11	123057800	123058600	E74
chr11	123058600	123058800	E46
chr11	123058800	123059000	E45
chr11	123059000	123059200	E48
chr11	123059200	123060000	E74
chr11	123060000	123060200	E75
chr11	123060200	123062800	E74
chr11	123062800	123063000	E77
chr11	123063000	123063600	E74
chr11	123063600	123063800	E72
chr11	123063800	123064000	E74
chr11	123064000	123064200	E48
chr11	123064200	123064600	E74
chr11	123064600	123064800	E48
chr11	123064800	123066000	E74
chr11	123066000	123066200	E48
chr11	123066200	123066400	E37
chr11	123066400	123066600	E45
chr11	123066600	123067200	E74
chr11	123067200	123067400	E49
chr11	123067400	123067600	E74
chr11	123067600	123067800	E46
chr11	123067800	123070200	E74
chr11	123070200	123070600	E72
chr11	123070600	123074200	E74
chr11	123074200	123074400	E46
chr11	123074400	123074600	E74
chr11	123074600	123074800	E72
chr11	123074800	123075000	E71
chr11	123075000	123075400	E74
chr11	123075400	123075600	E71
chr11	123075600	123076000	E74
chr11	123076000	123076200	E46
chr11	123076200	123076400	E72
chr11	123076400	123077600	E74
chr11	123077600	123077800	E78
chr11	123077800	123079800	E74
chr11	123079800	123080200	E55
chr11	123080200	123080400	E53
chr11	123080400	123080600	E55
chr11	123080600	123080800	E38
chr11	123080800	123081000	E37
chr11	123081000	123082400	E74
chr11	123082400	123082600	E72
chr11	123082600	123083200	E74
chr11	123083200	123083400	E44
chr11	123083400	123083600	E46
chr11	123083600	123083800	E55
chr11	123083800	123084800	E74
chr11	123084800	123085000	E77
chr11	123085000	123086600	E74
chr11	123086600	123086800	E72
chr11	123086800	123089000	E74
chr11	123089000	123089200	E72
chr11	123089200	123089600	E74
chr11	123089600	123089800	E45
chr11	123089800	123090400	E74
chr11	123090400	123090600	E45
chr11	123090600	123094600	E74
chr11	123094600	123094800	E48
chr11	123094800	123099200	E74
chr11	123099200	123099400	E46
chr11	123099400	123099600	E44
chr11	123099600	123100200	E74
chr11	123100200	123100400	E72
chr11	123100400	123100800	E74
chr11	123100800	123101000	E46
chr11	123101000	123102200	E74
chr11	123102200	123102400	E13
chr11	123102400	123102600	E82
chr11	123102600	123102800	E13
chr11	123102800	123103000	E82
chr11	123103000	123103200	E56
chr11	123103200	123103400	E13
chr11	123103400	123103600	E14
chr11	123103600	123103800	E69
chr11	123103800	123104200	E63
chr11	123104200	123104400	E64
chr11	123104400	123104600	E67
chr11	123104600	123104800	E64
chr11	123104800	123105000	E14
chr11	123105000	123105200	E41
chr11	123105200	123105400	E4
chr11	123105400	123105600	E8
chr11	123105600	123105800	E6
chr11	123105800	123106200	E7
chr11	123106200	123106400	E82
chr11	123106400	123106600	E13
chr11	123106600	123106800	E7
chr11	123106800	123107600	E82
chr11	123107600	123108000	E77
chr11	123108000	123108600	E74
chr11	123108600	123108800	E46
chr11	123108800	123110200	E74
chr11	123110200	123110400	E48
chr11	123110400	123114400	E74
chr11	123114400	123114600	E25
chr11	123114600	123117600	E74
chr11	123117600	123117800	E54
chr11	123117800	123118000	E36
chr11	123118000	123118200	E38
chr11	123118200	123119400	E82
chr11	123119400	123119600	E7
chr11	123119600	123120000	E82
chr11	123120000	123122000	E74
chr11	123122000	123122200	E54
chr11	123122200	123122400	E55
chr11	123122400	123122600	E37
chr11	123122600	123122800	E55
chr11	123122800	123123000	E74
chr11	123123000	123123400	E71
chr11	123123400	123123600	E72
chr11	123123600	123126400	E74
chr11	123126400	123126600	E48
chr11	123126600	123127400	E74
chr11	123127400	123127600	E44
chr11	123127600	123128000	E74
chr11	123128000	123128200	E71
chr11	123128200	123129200	E74
chr11	123129200	123129400	E48
chr11	123129400	123129600	E39
chr11	123129600	123129800	E37
chr11	123129800	123130000	E36
chr11	123130000	123130200	E52
chr11	123130200	123130400	E36
chr11	123130400	123130800	E37
chr11	123130800	123131000	E54
chr11	123131000	123131200	E53
chr11	123131200	123131400	E37
chr11	123131400	123131600	E54
chr11	123131600	123131800	E53
chr11	123131800	123132000	E42
chr11	123132000	123132200	E30
chr11	123132200	123132400	E33
chr11	123132400	123132800	E35
chr11	123132800	123133000	E34
chr11	123133000	123133200	E55
chr11	123133200	123133400	E53
chr11	123133400	123133800	E52
chr11	123133800	123134000	E42
chr11	123134000	123134200	E59
chr11	123134200	123134400	E60
chr11	123134400	123134600	E58
chr11	123134600	123134800	E43
chr11	123134800	123135000	E67
chr11	123135000	123135200	E51
chr11	123135200	123135400	E43
chr11	123135400	123135600	E59
chr11	123135600	123135800	E42
chr11	123135800	123136000	E40
chr11	123136000	123136200	E36
chr11	123136200	123136400	E37
chr11	123136400	123136600	E53
chr11	123136600	123136800	E54
chr11	123136800	123137000	E53
chr11	123137000	123137200	E54
chr11	123137200	123137400	E36
chr11	123137400	123137600	E54
chr11	123137600	123137800	E55
chr11	123137800	123138000	E54
chr11	123138000	123138200	E55
chr11	123138200	123138400	E38
chr11	123138400	123138600	E55
chr11	123138600	123138800	E36
chr11	123138800	123139000	E38
chr11	123139000	123139200	E54
chr11	123139200	123139400	E38
chr11	123139400	123141800	E74
chr11	123141800	123142000	E48
chr11	123142000	123142200	E75
chr11	123142200	123142400	E74
chr11	123142400	123142600	E44
chr11	123142600	123143200	E74
chr11	123143200	123143400	E45
chr11	123143400	123143800	E74
chr11	123143800	123144000	E72
chr11	123144000	123144400	E74
chr11	123144400	123144600	E72
chr11	123144600	123145600	E74
chr11	123145600	123145800	E72
chr11	123145800	123146600	E74
chr11	123146600	123147000	E55
chr11	123147000	123147200	E38
chr11	123147200	123147400	E37
chr11	123147400	123147600	E55
chr11	123147600	123147800	E54
chr11	123147800	123148000	E55
chr11	123148000	123148200	E38
chr11	123148200	123148400	E36
chr11	123148400	123148600	E37
chr11	123148600	123148800	E36
chr11	123148800	123149200	E38
chr11	123149200	123149800	E82
chr11	123149800	123150000	E13
chr11	123150000	123151200	E74
chr11	123151200	123151400	E48
chr11	123151400	123151600	E55
chr11	123151600	123151800	E48
chr11	123151800	123153000	E74
chr11	123153000	123153200	E46
chr11	123153200	123153400	E79
chr11	123153400	123156800	E74
chr11	123156800	123157000	E76
chr11	123157000	123157200	E74
chr11	123157200	123157400	E48
chr11	123157400	123157800	E55
chr11	123157800	123158200	E54
chr11	123158200	123158400	E53
chr11	123158400	123158600	E54
chr11	123158600	123158800	E25
chr11	123158800	123160200	E74
chr11	123160200	123160400	E46
chr11	123160400	123160800	E74
chr11	123160800	123161000	E48
chr11	123161000	123164200	E74
chr11	123164200	123164400	E46
chr11	123164400	123167800	E74
chr11	123167800	123168000	E80
chr11	123168000	123170400	E74
chr11	123170400	123170600	E45
chr11	123170600	123170800	E38
chr11	123170800	123171400	E74
chr11	123171400	123171600	E55
chr11	123171600	123171800	E53
chr11	123171800	123172000	E35
chr11	123172000	123172200	E52
chr11	123172200	123172400	E51
chr11	123172400	123172600	E27
chr11	123172600	123172800	E28
chr11	123172800	123173200	E51
chr11	123173200	123173400	E28
chr11	123173400	123173800	E51
chr11	123173800	123174000	E28
chr11	123174000	123174200	E26
chr11	123174200	123174400	E30
chr11	123174400	123174600	E51
chr11	123174600	123174800	E24
chr11	123174800	123175000	E31
chr11	123175000	123175200	E54
chr11	123175200	123175400	E25
chr11	123175400	123176200	E55
chr11	123176200	123176400	E35
chr11	123176400	123176600	E39
chr11	123176600	123177600	E55
chr11	123177600	123178000	E37
chr11	123178000	123178200	E34
chr11	123178200	123178400	E36
chr11	123178400	123178800	E59
chr11	123178800	123179000	E40
chr11	123179000	123179200	E59
chr11	123179200	123179400	E36
chr11	123179400	123180000	E55
chr11	123180000	123180200	E48
chr11	123180200	123180400	E74
chr11	123180400	123180600	E79
chr11	123180600	123180800	E74
chr11	123180800	123181000	E72
chr11	123181000	123182400	E74
chr11	123182400	123182600	E72
chr11	123182600	123187600	E74
chr11	123187600	123187800	E72
chr11	123187800	123189000	E74
chr11	123189000	123189200	E48
chr11	123189200	123190200	E74
chr11	123190200	123190400	E45
chr11	123190400	123192800	E74
chr11	123192800	123193000	E72
chr11	123193000	123196400	E74
chr11	123196400	123196800	E55
chr11	123196800	123197000	E54
chr11	123197000	123197200	E37
chr11	123197200	123197600	E55
chr11	123197600	123197800	E25
chr11	123197800	123198600	E55
chr11	123198600	123198800	E54
chr11	123198800	123199000	E53
chr11	123199000	123199200	E37
chr11	123199200	123199400	E35
chr11	123199400	123199800	E54
chr11	123199800	123200000	E37
chr11	123200000	123200400	E55
chr11	123200400	123202200	E74
chr11	123202200	123202400	E48
chr11	123202400	123202600	E74
chr11	123202600	123202800	E48
chr11	123202800	123203000	E49
chr11	123203000	123205000	E74
chr11	123205000	123205200	E72
chr11	123205200	123206400	E74
chr11	123206400	123206600	E72
chr11	123206600	123208000	E74
chr11	123208000	123208200	E38
chr11	123208200	123208800	E55
chr11	123208800	123209000	E23
chr11	123209000	123209400	E53
chr11	123209400	123209800	E55
chr11	123209800	123210000	E53
chr11	123210000	123210800	E55
chr11	123210800	123211000	E54
chr11	123211000	123211200	E38
chr11	123211200	123212400	E74
chr11	123212400	123212600	E72
chr11	123212600	123213000	E74
chr11	123213000	123213200	E46
chr11	123213200	123214800	E74
chr11	123214800	123215000	E72
chr11	123215000	123216600	E74
chr11	123216600	123217200	E55
chr11	123217200	123218200	E74
chr11	123218200	123218400	E46
chr11	123218400	123219600	E74
chr11	123219600	123219800	E72
chr11	123219800	123220000	E74
chr11	123220000	123220200	E45
chr11	123220200	123221000	E74
chr11	123221000	123221200	E45
chr11	123221200	123221800	E74
chr11	123221800	123222000	E72
chr11	123222000	123222200	E48
chr11	123222200	123222400	E72
chr11	123222400	123223000	E74
chr11	123223000	123223200	E55
chr11	123223200	123223400	E54
chr11	123223400	123224600	E55
chr11	123224600	123224800	E54
chr11	123224800	123225600	E55
chr11	123225600	123225800	E25
chr11	123225800	123226200	E55
chr11	123226200	123226400	E53
chr11	123226400	123226600	E55
chr11	123226600	123226800	E54
chr11	123226800	123227000	E55
chr11	123227000	123227400	E54
chr11	123227400	123227800	E25
chr11	123227800	123228400	E27
chr11	123228400	123228600	E30
chr11	123228600	123229000	E26
chr11	123229000	123229200	E24
chr11	123229200	123229600	E29
chr11	123229600	123230000	E24
chr11	123230000	123230200	E27
chr11	123230200	123230800	E24
chr11	123230800	123231400	E23
chr11	123231400	123231600	E25
chr11	123231600	123231800	E23
chr11	123231800	123232000	E27
chr11	123232000	123232400	E32
chr11	123232400	123232600	E27
chr11	123232600	123232800	E31
chr11	123232800	123233000	E27
chr11	123233000	123233200	E32
chr11	123233200	123233600	E30
chr11	123233600	123233800	E43
chr11	123233800	123234200	E30
chr11	123234200	123234600	E32
chr11	123234600	123234800	E52
chr11	123234800	123235000	E84
chr11	123235000	123235600	E53
chr11	123235600	123236000	E55
chr11	123236000	123236200	E37
chr11	123236200	123236400	E53
chr11	123236400	123236600	E54
chr11	123236600	123237600	E55
chr11	123237600	123238200	E54
chr11	123238200	123238400	E55
chr11	123238400	123238600	E53
chr11	123238600	123239400	E55
chr11	123239400	123239600	E53
chr11	123239600	123240000	E36
chr11	123240000	123240200	E54
chr11	123240200	123240400	E53
chr11	123240400	123241000	E55
chr11	123241000	123241200	E54
chr11	123241200	123241800	E55
chr11	123241800	123242200	E54
chr11	123242200	123242400	E55
chr11	123242400	123242600	E54
chr11	123242600	123242800	E53
chr11	123242800	123243000	E54
chr11	123243000	123244000	E55
chr11	123244000	123244200	E53
chr11	123244200	123244800	E54
chr11	123244800	123245000	E25
chr11	123245000	123245200	E32
chr11	123245200	123245400	E53
chr11	123245400	123245600	E54
chr11	123245600	123245800	E55
chr11	123245800	123246000	E25
chr11	123246000	123246400	E82
chr11	123246400	123246600	E25
chr11	123246600	123247400	E82
chr11	123247400	123247600	E25
chr11	123247600	123248200	E54
chr11	123248200	123248400	E53
chr11	123248400	123249200	E55
chr11	123249200	123249600	E84
chr11	123249600	123249800	E25
chr11	123249800	123250000	E55
chr11	123250000	123250400	E25
chr11	123250400	123251000	E82
chr11	123251000	123251200	E23
chr11	123251200	123251400	E84
chr11	123251400	123251600	E31
chr11	123251600	123251800	E32
chr11	123251800	123252000	E59
chr11	123252000	123252200	E60
chr11	123252200	123252400	E67
chr11	123252400	123252600	E85
chr11	123252600	123252800	E60
chr11	123252800	123253000	E67
chr11	123253000	123253200	E85
chr11	123253200	123253400	E67
chr11	123253400	123253600	E85
chr11	123253600	123253800	E67
chr11	123253800	123254000	E60
chr11	123254000	123254200	E51
chr11	123254200	123254400	E70
chr11	123254400	123254600	E32
chr11	123254600	123255000	E52
chr11	123255000	123255200	E53
chr11	123255200	123255400	E32
chr11	123255400	123255600	E53
chr11	123255600	123255800	E52
chr11	123255800	123256000	E53
chr11	123256000	123256200	E55
chr11	123256200	123256400	E54
chr11	123256400	123256600	E55
chr11	123256600	123257000	E54
chr11	123257000	123257200	E55
chr11	123257200	123257400	E53
chr11	123257400	123257800	E54
chr11	123257800	123258200	E53
chr11	123258200	123258400	E54
chr11	123258400	123258800	E55
chr11	123258800	123259000	E54
chr11	123259000	123260800	E74
chr11	123260800	123261000	E37
chr11	123261000	123261200	E53
chr11	123261200	123261400	E31
chr11	123261400	123261800	E36
chr11	123261800	123262200	E52
chr11	123262200	123262400	E53
chr11	123262400	123263200	E52
chr11	123263200	123263400	E30
chr11	123263400	123263600	E24
chr11	123263600	123263800	E23
chr11	123263800	123264200	E30
chr11	123264200	123264600	E32
chr11	123264600	123265000	E23
chr11	123265000	123265800	E55
chr11	123265800	123266000	E25
chr11	123266000	123266200	E82
chr11	123266200	123266600	E25
chr11	123266600	123266800	E54
chr11	123266800	123267200	E55
chr11	123267200	123267400	E25
chr11	123267400	123267600	E82
chr11	123267600	123267800	E25
chr11	123267800	123268000	E53
chr11	123268000	123268400	E55
chr11	123268400	123269200	E74
chr11	123269200	123269400	E25
chr11	123269400	123270200	E74
chr11	123270200	123270400	E72
chr11	123270400	123271000	E74
chr11	123271000	123271200	E55
chr11	123271200	123271400	E53
chr11	123271400	123272000	E55
chr11	123272000	123272200	E54
chr11	123272200	123272400	E55
chr11	123272400	123272600	E48
chr11	123272600	123273000	E38
chr11	123273000	123274600	E55
chr11	123274600	123274800	E54
chr11	123274800	123275400	E55
chr11	123275400	123275600	E25
chr11	123275600	123275800	E31
chr11	123275800	123276000	E84
chr11	123276000	123276200	E25
chr11	123276200	123276400	E23
chr11	123276400	123276600	E25
chr11	123276600	123276800	E23
chr11	123276800	123277000	E32
chr11	123277000	123277200	E17
chr11	123277200	123277400	E64
chr11	123277400	123277600	E85
chr11	123277600	123277800	E20
chr11	123277800	123278200	E85
chr11	123278200	123278400	E51
chr11	123278400	123278600	E43
chr11	123278600	123278800	E52
chr11	123278800	123279600	E54
chr11	123279600	123279800	E55
chr11	123279800	123280000	E54
chr11	123280000	123280200	E37
chr11	123280200	123280400	E31
chr11	123280400	123280600	E53
chr11	123280600	123281000	E32
chr11	123281000	123281200	E35
chr11	123281200	123281400	E52
chr11	123281400	123281600	E53
chr11	123281600	123284000	E74
chr11	123284000	123284200	E45
chr11	123284200	123287200	E74
chr11	123287200	123287400	E54
chr11	123287400	123287600	E55
chr11	123287600	123289400	E74
chr11	123289400	123289800	E55
chr11	123289800	123290000	E53
chr11	123290000	123290200	E55
chr11	123290200	123290400	E54
chr11	123290400	123290800	E55
chr11	123290800	123291000	E71
chr11	123291000	123291600	E74
chr11	123291600	123291800	E48
chr11	123291800	123292000	E38
chr11	123292000	123292200	E48
chr11	123292200	123292400	E25
chr11	123292400	123293200	E82
chr11	123293200	123293400	E38
chr11	123293400	123294200	E55
chr11	123294200	123294400	E25
chr11	123294400	123294600	E82
chr11	123294600	123294800	E48
chr11	123294800	123296000	E74
chr11	123296000	123296200	E82
chr11	123296200	123296400	E37
chr11	123296400	123296600	E35
chr11	123296600	123296800	E53
chr11	123296800	123297000	E54
chr11	123297000	123297200	E55
chr11	123297200	123297400	E38
chr11	123297400	123297600	E55
chr11	123297600	123297800	E54
chr11	123297800	123298600	E55
chr11	123298600	123298800	E54
chr11	123298800	123299000	E37
chr11	123299000	123299200	E54
chr11	123299200	123300200	E55
chr11	123300200	123300400	E53
chr11	123300400	123300600	E32
chr11	123300600	123300800	E27
chr11	123300800	123301000	E29
chr11	123301000	123301200	E24
chr11	123301200	123301400	E21
chr11	123301400	123301800	E26
chr11	123301800	123302000	E24
chr11	123302000	123302200	E29
chr11	123302200	123302400	E24
chr11	123302400	123302600	E27
chr11	123302600	123303000	E23
chr11	123303000	123303600	E25
chr11	123303600	123303800	E53
chr11	123303800	123304600	E55
chr11	123304600	123304800	E53
chr11	123304800	123305400	E55
chr11	123305400	123308200	E74
chr11	123308200	123308400	E25
chr11	123308400	123309600	E55
chr11	123309600	123309800	E37
chr11	123309800	123310000	E54
chr11	123310000	123310200	E55
chr11	123310200	123310600	E54
chr11	123310600	123311400	E55
chr11	123311400	123311800	E54
chr11	123311800	123312200	E55
chr11	123312200	123312400	E54
chr11	123312400	123313200	E55
chr11	123313200	123313400	E54
chr11	123313400	123313600	E25
chr11	123313600	123314400	E74
chr11	123314400	123314600	E71
chr11	123314600	123319000	E74
chr11	123319000	123319400	E36
chr11	123319400	123320200	E55
chr11	123320200	123320400	E54
chr11	123320400	123320600	E55
chr11	123320600	123320800	E84
chr11	123320800	123321000	E53
chr11	123321000	123321200	E54
chr11	123321200	123321400	E53
chr11	123321400	123321600	E56
chr11	123321600	123321800	E55
chr11	123321800	123322200	E37
chr11	123322200	123322400	E36
chr11	123322400	123322600	E33
chr11	123322600	123323000	E37
chr11	123323000	123323200	E38
chr11	123323200	123323400	E35
chr11	123323400	123323600	E36
chr11	123323600	123324000	E33
chr11	123324000	123324200	E43
chr11	123324200	123324400	E42
chr11	123324400	123324600	E40
chr11	123324600	123324800	E32
chr11	123324800	123325000	E40
chr11	123325000	123325200	E35
chr11	123325200	123325400	E53
chr11	123325400	123325600	E16
chr11	123325600	123326600	E82
chr11	123326600	123326800	E35
chr11	123326800	123327000	E52
chr11	123327000	123327400	E54
chr11	123327400	123328000	E53
chr11	123328000	123328200	E54
chr11	123328200	123328600	E53
chr11	123328600	123329600	E55
chr11	123329600	123329800	E37
chr11	123329800	123330000	E38
chr11	123330000	123330800	E55
chr11	123330800	123331000	E54
chr11	123331000	123331200	E53
chr11	123331200	123331400	E37
chr11	123331400	123332200	E55
chr11	123332200	123332400	E54
chr11	123332400	123332600	E55
chr11	123332600	123332800	E53
chr11	123332800	123333000	E37
chr11	123333000	123333800	E55
chr11	123333800	123334200	E48
chr11	123334200	123334400	E74
chr11	123334400	123334600	E48
chr11	123334600	123336200	E74
chr11	123336200	123336600	E53
chr11	123336600	123336800	E36
chr11	123336800	123337000	E37
chr11	123337000	123337400	E38
chr11	123337400	123337600	E37
chr11	123337600	123337800	E48
chr11	123337800	123338600	E74
chr11	123338600	123338800	E72
chr11	123338800	123339000	E79
chr11	123339000	123339400	E74
chr11	123339400	123339600	E45
chr11	123339600	123339800	E13
chr11	123339800	123340400	E82
chr11	123340400	123340600	E48
chr11	123340600	123341600	E74
chr11	123341600	123341800	E48
chr11	123341800	123342200	E25
chr11	123342200	123342400	E74
chr11	123342400	123342600	E72
chr11	123342600	123344600	E74
chr11	123344600	123344800	E55
chr11	123344800	123345400	E74
chr11	123345400	123345600	E54
chr11	123345600	123345800	E53
chr11	123345800	123346000	E54
chr11	123346000	123346600	E55
chr11	123346600	123346800	E37
chr11	123346800	123347000	E38
chr11	123347000	123347800	E55
chr11	123347800	123348000	E37
chr11	123348000	123348200	E36
chr11	123348200	123348400	E35
chr11	123348400	123348800	E52
chr11	123348800	123349000	E42
chr11	123349000	123349200	E43
chr11	123349200	123349400	E30
chr11	123349400	123350200	E28
chr11	123350200	123350600	E30
chr11	123350600	123351200	E51
chr11	123351200	123351400	E43
chr11	123351400	123351600	E29
chr11	123351600	123351800	E28
chr11	123351800	123352200	E29
chr11	123352200	123352400	E30
chr11	123352400	123353000	E29
chr11	123353000	123353200	E27
chr11	123353200	123353400	E24
chr11	123353400	123353800	E27
chr11	123353800	123354000	E30
chr11	123354000	123354400	E27
chr11	123354400	123354800	E32
chr11	123354800	123355000	E27
chr11	123355000	123355200	E32
chr11	123355200	123355400	E33
chr11	123355400	123355800	E30
chr11	123355800	123356200	E52
chr11	123356200	123357000	E54
chr11	123357000	123357800	E55
chr11	123357800	123358000	E54
chr11	123358000	123358200	E55
chr11	123358200	123359400	E74
chr11	123359400	123359600	E55
chr11	123359600	123359800	E53
chr11	123359800	123360000	E55
chr11	123360000	123360800	E74
chr11	123360800	123361000	E55
chr11	123361000	123361200	E37
chr11	123361200	123361800	E55
chr11	123361800	123362000	E36
chr11	123362000	123363400	E74
chr11	123363400	123363600	E45
chr11	123363600	123368800	E74
chr11	123368800	123369200	E72
chr11	123369200	123370000	E74
chr11	123370000	123371400	E55
chr11	123371400	123372000	E74
chr11	123372000	123372200	E55
chr11	123372200	123372400	E37
chr11	123372400	123373600	E55
chr11	123373600	123373800	E38
chr11	123373800	123374200	E54
chr11	123374200	123374400	E38
chr11	123374400	123374600	E36
chr11	123374600	123374800	E53
chr11	123374800	123375000	E35
chr11	123375000	123375200	E40
chr11	123375200	123375800	E41
chr11	123375800	123376000	E51
chr11	123376000	123376400	E64
chr11	123376400	123376800	E67
chr11	123376800	123377200	E66
chr11	123377200	123377400	E41
chr11	123377400	123377600	E50
chr11	123377600	123377800	E7
chr11	123377800	123378000	E6
chr11	123378000	123378200	E45
chr11	123378200	123380400	E74
chr11	123380400	123380600	E48
chr11	123380600	123380800	E74
chr11	123380800	123381000	E48
chr11	123381000	123381400	E74
chr11	123381400	123381600	E46
chr11	123381600	123381800	E77
chr11	123381800	123382000	E36
chr11	123382000	123382400	E37
chr11	123382400	123383200	E74
chr11	123383200	123383600	E72
chr11	123383600	123384000	E74
chr11	123384000	123384200	E72
chr11	123384200	123385800	E74
chr11	123385800	123386200	E54
chr11	123386200	123386600	E55
chr11	123386600	123386800	E84
chr11	123386800	123387000	E57
chr11	123387000	123387400	E31
chr11	123387400	123387600	E54
chr11	123387600	123387800	E33
chr11	123387800	123388000	E30
chr11	123388000	123388200	E29
chr11	123388200	123388600	E26
chr11	123388600	123389000	E51
chr11	123389000	123389200	E70
chr11	123389200	123389400	E31
chr11	123389400	123389600	E54
chr11	123389600	123389800	E52
chr11	123389800	123390000	E53
chr11	123390000	123390200	E37
chr11	123390200	123390600	E54
chr11	123390600	123391400	E55
chr11	123391400	123391800	E53
chr11	123391800	123398600	E74
chr11	123398600	123398800	E75
chr11	123398800	123399800	E74
chr11	123399800	123400000	E72
chr11	123400000	123401800	E74
chr11	123401800	123402000	E72
chr11	123402000	123407600	E74
chr11	123407600	123409000	E55
chr11	123409000	123409200	E54
chr11	123409200	123409400	E55
chr11	123409400	123409600	E54
chr11	123409600	123410200	E55
chr11	123410200	123410400	E71
chr11	123410400	123412600	E74
chr11	123412600	123412800	E25
chr11	123412800	123413000	E82
chr11	123413000	123413200	E74
chr11	123413200	123413400	E46
chr11	123413400	123414000	E55
chr11	123414000	123414200	E54
chr11	123414200	123414400	E55
chr11	123414400	123414600	E36
chr11	123414600	123414800	E55
chr11	123414800	123415000	E54
chr11	123415000	123415200	E53
chr11	123415200	123415400	E52
chr11	123415400	123415600	E53
chr11	123415600	123415800	E34
chr11	123415800	123416000	E36
chr11	123416000	123416200	E53
chr11	123416200	123416600	E52
chr11	123416600	123416800	E33
chr11	123416800	123417000	E35
chr11	123417000	123417200	E36
chr11	123417200	123417600	E35
chr11	123417600	123417800	E34
chr11	123417800	123418000	E35
chr11	123418000	123418200	E32
chr11	123418200	123418400	E52
chr11	123418400	123418600	E35
chr11	123418600	123418800	E37
chr11	123418800	123419000	E36
chr11	123419000	123419200	E37
chr11	123419200	123419600	E53
chr11	123419600	123419800	E54
chr11	123419800	123420000	E53
chr11	123420000	123420200	E55
chr11	123420200	123420600	E37
chr11	123420600	123420800	E53
chr11	123420800	123421000	E36
chr11	123421000	123421200	E37
chr11	123421200	123421800	E53
chr11	123421800	123422000	E55
chr11	123422000	123422400	E53
chr11	123422400	123422600	E52
chr11	123422600	123423600	E74
chr11	123423600	123423800	E82
chr11	123423800	123425000	E74
chr11	123425000	123425800	E82
chr11	123425800	123426000	E23
chr11	123426000	123426200	E55
chr11	123426200	123426400	E54
chr11	123426400	123427000	E55
chr11	123427000	123427200	E25
chr11	123427200	123427400	E72
chr11	123427400	123428600	E74
chr11	123428600	123429400	E54
chr11	123429400	123430000	E55
chr11	123430000	123430200	E54
chr11	123430200	123430400	E53
chr11	123430400	123430600	E23
chr11	123430600	123431200	E27
chr11	123431200	123431600	E32
chr11	123431600	123431800	E53
chr11	123431800	123432000	E54
chr11	123432000	123432200	E84
chr11	123432200	123433800	E74
chr11	123433800	123434000	E72
chr11	123434000	123434200	E48
chr11	123434200	123434800	E74
chr11	123434800	123435000	E46
chr11	123435000	123436000	E74
chr11	123436000	123436200	E25
chr11	123436200	123439000	E74
chr11	123439000	123439200	E72
chr11	123439200	123444600	E74
chr11	123444600	123444800	E48
chr11	123444800	123445000	E55
chr11	123445000	123445200	E54
chr11	123445200	123446200	E74
chr11	123446200	123446400	E55
chr11	123446400	123446600	E53
chr11	123446600	123446800	E54
chr11	123446800	123447200	E53
chr11	123447200	123447400	E52
chr11	123447400	123447600	E53
chr11	123447600	123448000	E54
chr11	123448000	123451200	E74
chr11	123451200	123451400	E45
chr11	123451400	123451600	E55
chr11	123451600	123451800	E36
chr11	123451800	123452000	E48
chr11	123452000	123453200	E74
chr11	123453200	123453400	E71
chr11	123453400	123454200	E74
chr11	123454200	123454400	E46
chr11	123454400	123455200	E74
chr11	123455200	123455400	E71
chr11	123455400	123456800	E74
chr11	123456800	123457000	E46
chr11	123457000	123458600	E74
chr11	123458600	123458800	E48
chr11	123458800	123460000	E74
chr11	123460000	123460200	E71
chr11	123460200	123462400	E74
chr11	123462400	123462600	E49
chr11	123462600	123462800	E45
chr11	123462800	123464800	E74
chr11	123464800	123465000	E49
chr11	123465000	123465200	E74
chr11	123465200	123465400	E45
chr11	123465400	123466800	E74
chr11	123466800	123467000	E72
chr11	123467000	123468200	E74
chr11	123468200	123468400	E80
chr11	123468400	123469200	E74
chr11	123469200	123469400	E72
chr11	123469400	123472000	E74
chr11	123472000	123472200	E77
chr11	123472200	123472400	E72
chr11	123472400	123475400	E74
chr11	123475400	123475600	E72
chr11	123475600	123477000	E74
chr11	123477000	123477200	E72
chr11	123477200	123478600	E74
chr11	123478600	123478800	E48
chr11	123478800	123480600	E74
chr11	123480600	123480800	E81
chr11	123480800	123481000	E48
chr11	123481000	123482800	E74
chr11	123482800	123483000	E45
chr11	123483000	123487800	E74
chr11	123487800	123488000	E77
chr11	123488000	123488400	E74
chr11	123488400	123488600	E77
chr11	123488600	123490200	E82
chr11	123490200	123490400	E6
chr11	123490400	123490600	E44
chr11	123490600	123491000	E74
chr11	123491000	123491200	E72
chr11	123491200	123493200	E74
chr11	123493200	123493400	E72
chr11	123493400	123493800	E74
chr11	123493800	123494000	E76
chr11	123494000	123497000	E74
chr11	123497000	123497200	E78
chr11	123497200	123497600	E74
chr11	123497600	123497800	E72
chr11	123497800	123499200	E74
chr11	123499200	123499400	E46
chr11	123499400	123500600	E74
chr11	123500600	123500800	E48
chr11	123500800	123501000	E71
chr11	123501000	123501400	E55
chr11	123501400	123507400	E74
chr11	123507400	123507600	E48
chr11	123507600	123509200	E74
chr11	123509200	123509400	E71
chr11	123509400	123510800	E74
chr11	123510800	123511000	E71
chr11	123511000	123511200	E37
chr11	123511200	123511400	E55
chr11	123511400	123511600	E74
chr11	123511600	123511800	E48
chr11	123511800	123512200	E74
chr11	123512200	123512400	E46
chr11	123512400	123516200	E74
chr11	123516200	123516400	E72
chr11	123516400	123519400	E74
chr11	123519400	123519600	E49
chr11	123519600	123519800	E74
chr11	123519800	123520000	E53
chr11	123520000	123520600	E74
chr11	123520600	123520800	E76
chr11	123520800	123522800	E74
chr11	123522800	123523000	E72
chr11	123523000	123524800	E74
chr11	123524800	123525000	E27
chr11	123525000	123525200	E26
chr11	123525200	123525600	E23
chr11	123525600	123525800	E27
chr11	123525800	123526000	E25
chr11	123526000	123526200	E74
chr11	123526200	123526400	E81
chr11	123526400	123529000	E74
chr11	123529000	123529200	E55
chr11	123529200	123529800	E53
chr11	123529800	123530200	E55
chr11	123530200	123530400	E54
chr11	123530400	123530600	E53
chr11	123530600	123530800	E37
chr11	123530800	123531000	E40
chr11	123531000	123531200	E34
chr11	123531200	123531400	E38
chr11	123531400	123531600	E48
chr11	123531600	123531800	E13
chr11	123531800	123532200	E74
chr11	123532200	123532400	E72
chr11	123532400	123538000	E74
chr11	123538000	123538200	E72
chr11	123538200	123538400	E47
chr11	123538400	123541200	E73
chr11	123541200	123541400	E72
chr11	123541400	123545600	E74
chr11	123545600	123545800	E49
chr11	123545800	123547400	E74
chr11	123547400	123547600	E72
chr11	123547600	123553600	E74
chr11	123553600	123553800	E71
chr11	123553800	123555600	E74
chr11	123555600	123555800	E72
chr11	123555800	123556200	E74
chr11	123556200	123556400	E79
chr11	123556400	123556800	E74
chr11	123556800	123557000	E48
chr11	123557000	123559800	E74
chr11	123559800	123560000	E76
chr11	123560000	123561400	E74
chr11	123561400	123561600	E44
chr11	123561600	123563800	E74
chr11	123563800	123564000	E45
chr11	123564000	123564600	E74
chr11	123564600	123564800	E72
chr11	123564800	123565000	E74
chr11	123565000	123565200	E44
chr11	123565200	123565400	E72
chr11	123565400	123565600	E74
chr11	123565600	123565800	E72
chr11	123565800	123566200	E74
chr11	123566200	123566400	E46
chr11	123566400	123566600	E74
chr11	123566600	123566800	E44
chr11	123566800	123567400	E74
chr11	123567400	123567600	E72
chr11	123567600	123568200	E74
chr11	123568200	123568400	E75
chr11	123568400	123568800	E74
chr11	123568800	123569000	E46
chr11	123569000	123569200	E82
chr11	123569200	123569600	E6
chr11	123569600	123569800	E5
chr11	123569800	123570000	E50
chr11	123570000	123570200	E7
chr11	123570200	123570400	E82
chr11	123570400	123570600	E48
chr11	123570600	123571800	E74
chr11	123571800	123572000	E46
chr11	123572000	123572200	E74
chr11	123572200	123572400	E44
chr11	123572400	123572600	E36
chr11	123572600	123573000	E34
chr11	123573000	123573200	E35
chr11	123573200	123573400	E39
chr11	123573400	123573600	E40
chr11	123573600	123573800	E57
chr11	123573800	123574200	E82
chr11	123574200	123575600	E74
chr11	123575600	123575800	E44
chr11	123575800	123576400	E74
chr11	123576400	123576600	E48
chr11	123576600	123577200	E74
chr11	123577200	123577400	E71
chr11	123577400	123578200	E74
chr11	123578200	123578400	E13
chr11	123578400	123579000	E82
chr11	123579000	123580600	E74
chr11	123580600	123580800	E48
chr11	123580800	123582000	E74
chr11	123582000	123582200	E46
chr11	123582200	123583400	E74
chr11	123583400	123583600	E72
chr11	123583600	123584800	E74
chr11	123584800	123585200	E48
chr11	123585200	123585600	E82
chr11	123585600	123586000	E37
chr11	123586000	123586200	E38
chr11	123586200	123586400	E48
chr11	123586400	123589000	E74
chr11	123589000	123589200	E46
chr11	123589200	123589600	E74
chr11	123589600	123589800	E72
chr11	123589800	123596000	E74
chr11	123596000	123596200	E77
chr11	123596200	123596400	E36
chr11	123596400	123597200	E74
chr11	123597200	123597400	E81
chr11	123597400	123598200	E74
chr11	123598200	123598400	E79
chr11	123598400	123598600	E46
chr11	123598600	123600800	E74
chr11	123600800	123601000	E72
chr11	123601000	123601200	E74
chr11	123601200	123601400	E77
chr11	123601400	123602400	E74
chr11	123602400	123602600	E72
chr11	123602600	123604400	E74
chr11	123604400	123604600	E48
chr11	123604600	123604800	E74
chr11	123604800	123605000	E72
chr11	123605000	123605400	E74
chr11	123605400	123605600	E48
chr11	123605600	123606200	E74
chr11	123606200	123606400	E79
chr11	123606400	123606800	E74
chr11	123606800	123607000	E48
chr11	123607000	123607200	E25
chr11	123607200	123609400	E74
chr11	123609400	123609600	E45
chr11	123609600	123610200	E55
chr11	123610200	123610400	E48
chr11	123610400	123610600	E25
chr11	123610600	123610800	E33
chr11	123610800	123611000	E30
chr11	123611000	123611200	E29
chr11	123611200	123611400	E26
chr11	123611400	123611600	E20
chr11	123611600	123612600	E19
chr11	123612600	123612800	E20
chr11	123612800	123613000	E28
chr11	123613000	123613200	E29
chr11	123613200	123613400	E30
chr11	123613400	123613600	E44
chr11	123613600	123614000	E74
chr11	123614000	123614200	E71
chr11	123614200	123615800	E74
chr11	123615800	123616000	E84
chr11	123616000	123616200	E48
chr11	123616200	123617600	E74
chr11	123617600	123617800	E48
chr11	123617800	123618600	E74
chr11	123618600	123618800	E72
chr11	123618800	123620000	E74
chr11	123620000	123620200	E72
chr11	123620200	123622400	E74
chr11	123622400	123622600	E55
chr11	123622600	123622800	E37
chr11	123622800	123623000	E55
chr11	123623000	123623400	E53
chr11	123623400	123623600	E54
chr11	123623600	123623800	E23
chr11	123623800	123624000	E16
chr11	123624000	123624200	E82
chr11	123624200	123624400	E25
chr11	123624400	123624600	E54
chr11	123624600	123625000	E55
chr11	123625000	123625200	E36
chr11	123625200	123625400	E54
chr11	123625400	123625600	E37
chr11	123625600	123626000	E55
chr11	123626000	123626200	E84
chr11	123626200	123626400	E25
chr11	123626400	123626600	E54
chr11	123626600	123626800	E55
chr11	123626800	123627000	E48
chr11	123627000	123627400	E74
chr11	123627400	123627600	E72
chr11	123627600	123628600	E74
chr11	123628600	123628800	E37
chr11	123628800	123629000	E55
chr11	123629000	123630200	E74
chr11	123630200	123631000	E55
chr11	123631000	123631200	E54
chr11	123631200	123631400	E35
chr11	123631400	123631600	E52
chr11	123631600	123631800	E54
chr11	123631800	123632000	E37
chr11	123632000	123632200	E43
chr11	123632200	123632400	E42
chr11	123632400	123632600	E35
chr11	123632600	123632800	E34
chr11	123632800	123634400	E74
chr11	123634400	123634600	E48
chr11	123634600	123634800	E74
chr11	123634800	123635000	E72
chr11	123635000	123636800	E74
chr11	123636800	123637000	E78
chr11	123637000	123637200	E74
chr11	123637200	123637400	E46
chr11	123637400	123637800	E74
chr11	123637800	123638000	E72
chr11	123638000	123639000	E74
chr11	123639000	123639200	E45
chr11	123639200	123639400	E72
chr11	123639400	123639600	E74
chr11	123639600	123639800	E72
chr11	123639800	123641400	E74
chr11	123641400	123641600	E72
chr11	123641600	123641800	E74
chr11	123641800	123642000	E46
chr11	123642000	123642600	E74
chr11	123642600	123642800	E48
chr11	123642800	123643000	E46
chr11	123643000	123645200	E74
chr11	123645200	123645400	E71
chr11	123645400	123645600	E48
chr11	123645600	123646000	E74
chr11	123646000	123646200	E55
chr11	123646200	123646400	E54
chr11	123646400	123646600	E53
chr11	123646600	123646800	E36
chr11	123646800	123648800	E74
chr11	123648800	123649000	E48
chr11	123649000	123650200	E74
chr11	123650200	123650400	E48
chr11	123650400	123654800	E74
chr11	123654800	123655000	E72
chr11	123655000	123662400	E74
chr11	123662400	123662600	E25
chr11	123662600	123662800	E55
chr11	123662800	123666800	E74
chr11	123666800	123667000	E72
chr11	123667000	123667200	E74
chr11	123667200	123667600	E55
chr11	123667600	123667800	E54
chr11	123667800	123668000	E37
chr11	123668000	123670800	E74
chr11	123670800	123671000	E48
chr11	123671000	123672800	E74
chr11	123672800	123673000	E77
chr11	123673000	123674000	E74
chr11	123674000	123674400	E38
chr11	123674400	123675000	E55
chr11	123675000	123675800	E74
chr11	123675800	123676000	E48
chr11	123676000	123677400	E74
chr11	123677400	123677600	E48
chr11	123677600	123679000	E74
chr11	123679000	123679200	E72
chr11	123679200	123680600	E74
chr11	123680600	123680800	E80
chr11	123680800	123681000	E78
chr11	123681000	123681800	E74
chr11	123681800	123682000	E48
chr11	123682000	123682600	E74
chr11	123682600	123682800	E46
chr11	123682800	123684600	E74
chr11	123684600	123684800	E7
chr11	123684800	123685000	E25
chr11	123685000	123689600	E74
chr11	123689600	123689800	E72
chr11	123689800	123690800	E74
chr11	123690800	123691000	E75
chr11	123691000	123692400	E74
chr11	123692400	123692600	E13
chr11	123692600	123692800	E56
chr11	123692800	123693000	E31
chr11	123693000	123693200	E16
chr11	123693200	123693400	E56
chr11	123693400	123693800	E82
chr11	123693800	123695000	E74
chr11	123695000	123695200	E71
chr11	123695200	123695400	E79
chr11	123695400	123703000	E73
chr11	123703000	123703200	E79
chr11	123703200	123704800	E74
chr11	123704800	123705000	E72
chr11	123705000	123706400	E74
chr11	123706400	123706600	E71
chr11	123706600	123709400	E74
chr11	123709400	123709600	E72
chr11	123709600	123716000	E74
chr11	123716000	123716200	E54
chr11	123716200	123716600	E55
chr11	123716600	123719600	E74
chr11	123719600	123719800	E48
chr11	123719800	123721200	E74
chr11	123721200	123721400	E46
chr11	123721400	123723200	E74
chr11	123723200	123723400	E48
chr11	123723400	123723800	E74
chr11	123723800	123724000	E48
chr11	123724000	123726000	E74
chr11	123726000	123726400	E48
chr11	123726400	123726800	E74
chr11	123726800	123727000	E48
chr11	123727000	123730800	E74
chr11	123730800	123731000	E75
chr11	123731000	123736000	E74
chr11	123736000	123736200	E48
chr11	123736200	123737400	E74
chr11	123737400	123737600	E72
chr11	123737600	123738000	E74
chr11	123738000	123738200	E48
chr11	123738200	123740600	E74
chr11	123740600	123740800	E46
chr11	123740800	123742000	E74
chr11	123742000	123742200	E48
chr11	123742200	123742400	E72
chr11	123742400	123742600	E74
chr11	123742600	123742800	E72
chr11	123742800	123743800	E74
chr11	123743800	123744000	E72
chr11	123744000	123744400	E74
chr11	123744400	123744600	E46
chr11	123744600	123745400	E74
chr11	123745400	123745600	E81
chr11	123745600	123747000	E74
chr11	123747000	123747200	E45
chr11	123747200	123747800	E74
chr11	123747800	123748000	E48
chr11	123748000	123748800	E74
chr11	123748800	123749000	E75
chr11	123749000	123760400	E73
chr11	123760400	123760600	E46
chr11	123760600	123761800	E74
chr11	123761800	123762000	E46
chr11	123762000	123764200	E74
chr11	123764200	123764400	E72
chr11	123764400	123770800	E74
chr11	123770800	123771000	E46
chr11	123771000	123771600	E55
chr11	123771600	123771800	E54
chr11	123771800	123772400	E55
chr11	123772400	123772600	E38
chr11	123772600	123773000	E55
chr11	123773000	123773200	E54
chr11	123773200	123773400	E31
chr11	123773400	123773600	E54
chr11	123773600	123773800	E53
chr11	123773800	123774000	E54
chr11	123774000	123774200	E84
chr11	123774200	123774400	E31
chr11	123774400	123774600	E32
chr11	123774600	123774800	E53
chr11	123774800	123775000	E54
chr11	123775000	123775200	E32
chr11	123775200	123775600	E53
chr11	123775600	123775800	E54
chr11	123775800	123776400	E55
chr11	123776400	123777000	E54
chr11	123777000	123777200	E55
chr11	123777200	123780200	E74
chr11	123780200	123780600	E48
chr11	123780600	123781600	E74
chr11	123781600	123781800	E72
chr11	123781800	123782400	E74
chr11	123782400	123791600	E73
chr11	123791600	123791800	E72
chr11	123791800	123794000	E74
chr11	123794000	123794200	E72
chr11	123794200	123794600	E74
chr11	123794600	123794800	E55
chr11	123794800	123795000	E54
chr11	123795000	123795200	E25
chr11	123795200	123795400	E54
chr11	123795400	123795600	E37
chr11	123795600	123798400	E74
chr11	123798400	123798600	E77
chr11	123798600	123798800	E46
chr11	123798800	123800800	E74
chr11	123800800	123801000	E46
chr11	123801000	123805600	E74
chr11	123805600	123806200	E72
chr11	123806200	123807200	E74
chr11	123807200	123807400	E72
chr11	123807400	123808200	E74
chr11	123808200	123808400	E48
chr11	123808400	123810200	E74
chr11	123810200	123810400	E44
chr11	123810400	123811600	E74
chr11	123811600	123811800	E45
chr11	123811800	123812200	E74
chr11	123812200	123812400	E72
chr11	123812400	123814800	E74
chr11	123814800	123815000	E72
chr11	123815000	123817200	E74
chr11	123817200	123817400	E72
chr11	123817400	123818600	E74
chr11	123818600	123818800	E44
chr11	123818800	123819400	E82
chr11	123819400	123819600	E25
chr11	123819600	123820800	E82
chr11	123820800	123821000	E25
chr11	123821000	123821200	E82
chr11	123821200	123822200	E74
chr11	123822200	123822400	E79
chr11	123822400	123822600	E46
chr11	123822600	123823400	E74
chr11	123823400	123823600	E48
chr11	123823600	123824200	E74
chr11	123824200	123824400	E72
chr11	123824400	123826400	E74
chr11	123826400	123826600	E72
chr11	123826600	123828400	E74
chr11	123828400	123828600	E72
chr11	123828600	123839400	E73
chr11	123839400	123839600	E47
chr11	123839600	123845400	E73
chr11	123845400	123845600	E47
chr11	123845600	123846800	E73
chr11	123846800	123847000	E47
chr11	123847000	123853800	E73
chr11	123853800	123854000	E46
chr11	123854000	123855600	E74
chr11	123855600	123855800	E80
chr11	123855800	123856000	E72
chr11	123856000	123857600	E74
chr11	123857600	123876800	E73
chr11	123876800	123877000	E47
chr11	123877000	123889600	E73
chr11	123889600	123889800	E47
chr11	123889800	123894600	E73
chr11	123894600	123894800	E72
chr11	123894800	123896200	E74
chr11	123896200	123896400	E48
chr11	123896400	123897400	E74
chr11	123897400	123897600	E44
chr11	123897600	123902800	E74
chr11	123902800	123903000	E13
chr11	123903000	123907800	E73
chr11	123907800	123908000	E47
chr11	123908000	123918000	E73
chr11	123918000	123918200	E47
chr11	123918200	123920000	E73
chr11	123920000	123920200	E46
chr11	123920200	123920400	E74
chr11	123920400	123920600	E77
chr11	123920600	123920800	E76
chr11	123920800	123922200	E74
chr11	123922200	123929000	E73
chr11	123929000	123929200	E47
chr11	123929200	123935400	E73
chr11	123935400	123935600	E25
chr11	123935600	123935800	E55
chr11	123935800	123936000	E54
chr11	123936000	123936400	E55
chr11	123936400	123936600	E25
chr11	123936600	123936800	E53
chr11	123936800	123937000	E54
chr11	123937000	123937600	E53
chr11	123937600	123937800	E54
chr11	123937800	123938600	E55
chr11	123938600	123939400	E74
chr11	123939400	123939600	E13
chr11	123939600	123939800	E82
chr11	123939800	123940200	E25
chr11	123940200	123940400	E30
chr11	123940400	123940600	E51
chr11	123940600	123940800	E30
chr11	123940800	123941000	E70
chr11	123941000	123941200	E57
chr11	123941200	123941400	E61
chr11	123941400	123941600	E64
chr11	123941600	123941800	E60
chr11	123941800	123942200	E85
chr11	123942200	123942400	E51
chr11	123942400	123942600	E70
chr11	123942600	123942800	E57
chr11	123942800	123943000	E16
chr11	123943000	123943200	E54
chr11	123943200	123946200	E55
chr11	123946200	123946400	E38
chr11	123946400	123946600	E55
chr11	123946600	123946800	E38
chr11	123946800	123947000	E43
chr11	123947000	123947200	E29
chr11	123947200	123947400	E51
chr11	123947400	123947600	E27
chr11	123947600	123947800	E23
chr11	123947800	123948000	E7
chr11	123948000	123948200	E13
chr11	123948200	123948400	E39
chr11	123948400	123949000	E55
chr11	123949000	123949200	E37
chr11	123949200	123949400	E38
chr11	123949400	123949600	E36
chr11	123949600	123949800	E37
chr11	123949800	123950000	E53
chr11	123950000	123950200	E54
chr11	123950200	123950400	E48
chr11	123950400	123951200	E74
chr11	123951200	123951400	E45
chr11	123951400	123951600	E76
chr11	123951600	123952000	E55
chr11	123952000	123952200	E36
chr11	123952200	123952600	E82
chr11	123952600	123955200	E74
chr11	123955200	123955400	E72
chr11	123955400	123962600	E74
chr11	123962600	123962800	E25
chr11	123962800	123964600	E74
chr11	123964600	123964800	E80
chr11	123964800	123968400	E74
chr11	123968400	123968600	E72
chr11	123968600	123972600	E74
chr11	123972600	123972800	E72
chr11	123972800	123974800	E74
chr11	123974800	123975000	E72
chr11	123975000	123975600	E74
chr11	123975600	123975800	E48
chr11	123975800	123979600	E74
chr11	123979600	123979800	E84
chr11	123979800	123980000	E54
chr11	123980000	123980400	E31
chr11	123980400	123980600	E36
chr11	123980600	123980800	E48
chr11	123980800	123982600	E74
chr11	123982600	123982800	E82
chr11	123982800	123983000	E25
chr11	123983000	123984400	E74
chr11	123984400	123984600	E72
chr11	123984600	123985600	E74
chr11	123985600	123985800	E25
chr11	123985800	123986000	E23
chr11	123986000	123986200	E26
chr11	123986200	123986400	E28
chr11	123986400	123986600	E29
chr11	123986600	123986800	E24
chr11	123986800	123987000	E27
chr11	123987000	123987200	E25
chr11	123987200	123987400	E7
chr11	123987400	123987600	E82
chr11	123987600	123989600	E74
chr11	123989600	123989800	E48
chr11	123989800	123991000	E74
chr11	123991000	123991200	E13
chr11	123991200	123994600	E74
chr11	123994600	123994800	E45
chr11	123994800	123998400	E74
chr11	123998400	123998600	E80
chr11	123998600	123999400	E74
chr11	123999400	123999600	E79
chr11	123999600	124005600	E73
chr11	124005600	124005800	E46
chr11	124005800	124012200	E74
chr11	124012200	124012400	E48
chr11	124012400	124013200	E74
chr11	124013200	124013400	E34
chr11	124013400	124015800	E74
chr11	124015800	124016000	E78
chr11	124016000	124021400	E74
chr11	124021400	124021600	E72
chr11	124021600	124021800	E45
chr11	124021800	124022000	E74
chr11	124022000	124022200	E78
chr11	124022200	124023800	E74
chr11	124023800	124024000	E81
chr11	124024000	124024800	E74
chr11	124024800	124025000	E72
chr11	124025000	124026600	E74
chr11	124026600	124026800	E72
chr11	124026800	124028800	E74
chr11	124028800	124029000	E72
chr11	124029000	124030000	E74
chr11	124030000	124030200	E13
chr11	124030200	124030400	E74
chr11	124030400	124030600	E79
chr11	124030600	124030800	E74
chr11	124030800	124031200	E72
chr11	124031200	124031400	E46
chr11	124031400	124032400	E74
chr11	124032400	124032600	E48
chr11	124032600	124034800	E74
chr11	124034800	124035000	E76
chr11	124035000	124035800	E74
chr11	124035800	124036000	E45
chr11	124036000	124038000	E74
chr11	124038000	124038200	E72
chr11	124038200	124039600	E74
chr11	124039600	124039800	E77
chr11	124039800	124043200	E74
chr11	124043200	124043400	E25
chr11	124043400	124044400	E84
chr11	124044400	124048000	E74
chr11	124048000	124048200	E25
chr11	124048200	124050000	E74
chr11	124050000	124050200	E48
chr11	124050200	124050400	E49
chr11	124050400	124051600	E74
chr11	124051600	124051800	E72
chr11	124051800	124052400	E74
chr11	124052400	124052600	E48
chr11	124052600	124055200	E74
chr11	124055200	124055400	E48
chr11	124055400	124056600	E74
chr11	124056600	124056800	E72
chr11	124056800	124058200	E74
chr11	124058200	124058400	E72
chr11	124058400	124059600	E74
chr11	124059600	124059800	E48
chr11	124059800	124061200	E74
chr11	124061200	124061400	E72
chr11	124061400	124061600	E46
chr11	124061600	124062800	E82
chr11	124062800	124063000	E7
chr11	124063000	124063600	E82
chr11	124063600	124063800	E13
chr11	124063800	124064000	E8
chr11	124064000	124064200	E83
chr11	124064200	124064600	E12
chr11	124064600	124064800	E13
chr11	124064800	124065000	E82
chr11	124065000	124065200	E5
chr11	124065200	124065400	E6
chr11	124065400	124065800	E82
chr11	124065800	124066000	E13
chr11	124066000	124066400	E25
chr11	124066400	124068400	E74
chr11	124068400	124068600	E48
chr11	124068600	124069600	E74
chr11	124069600	124069800	E45
chr11	124069800	124070400	E74
chr11	124070400	124070600	E48
chr11	124070600	124072800	E74
chr11	124072800	124073000	E72
chr11	124073000	124074400	E74
chr11	124074400	124077000	E73
chr11	124077000	124077200	E47
chr11	124077200	124084800	E73
chr11	124084800	124085000	E78
chr11	124085000	124086200	E74
chr11	124086200	124086400	E72
chr11	124086400	124091000	E74
chr11	124091000	124091200	E48
chr11	124091200	124091400	E72
chr11	124091400	124091600	E74
chr11	124091600	124091800	E72
chr11	124091800	124093200	E74
chr11	124093200	124093400	E48
chr11	124093400	124095000	E74
chr11	124095000	124095200	E72
chr11	124095200	124096000	E74
chr11	124096000	124096200	E48
chr11	124096200	124097600	E74
chr11	124097600	124097800	E72
chr11	124097800	124103000	E74
chr11	124103000	124103200	E25
chr11	124103200	124107600	E74
chr11	124107600	124107800	E72
chr11	124107800	124108200	E74
chr11	124108200	124108400	E46
chr11	124108400	124110600	E74
chr11	124110600	124110800	E79
chr11	124110800	124111000	E74
chr11	124111000	124111200	E72
chr11	124111200	124113000	E74
chr11	124113000	124113200	E25
chr11	124113200	124115400	E74
chr11	124115400	124115600	E72
chr11	124115600	124115800	E45
chr11	124115800	124116400	E74
chr11	124116400	124116600	E48
chr11	124116600	124116800	E74
chr11	124116800	124117200	E82
chr11	124117200	124117400	E25
chr11	124117400	124118800	E82
chr11	124118800	124119400	E74
chr11	124119400	124119600	E48
chr11	124119600	124120200	E74
chr11	124120200	124120400	E72
chr11	124120400	124120600	E78
chr11	124120600	124120800	E74
chr11	124120800	124121000	E48
chr11	124121000	124122200	E74
chr11	124122200	124122400	E72
chr11	124122400	124123000	E74
chr11	124123000	124123200	E77
chr11	124123200	124123400	E74
chr11	124123400	124123600	E72
chr11	124123600	124139800	E73
chr11	124139800	124140200	E74
chr11	124140200	124140600	E46
chr11	124140600	124144000	E74
chr11	124144000	124144200	E80
chr11	124144200	124144400	E72
chr11	124144400	124152200	E73
chr11	124152200	124152400	E72
chr11	124152400	124153600	E74
chr11	124153600	124153800	E45
chr11	124153800	124155200	E74
chr11	124155200	124155400	E36
chr11	124155400	124155600	E37
chr11	124155600	124156000	E53
chr11	124156000	124156200	E54
chr11	124156200	124162800	E74
chr11	124162800	124163000	E48
chr11	124163000	124164000	E74
chr11	124164000	124164200	E72
chr11	124164200	124166200	E74
chr11	124166200	124166400	E46
chr11	124166400	124166600	E25
chr11	124166600	124169200	E74
chr11	124169200	124169400	E72
chr11	124169400	124182000	E73
chr11	124182000	124182200	E47
chr11	124182200	124185600	E73
chr11	124185600	124185800	E23
chr11	124185800	124186200	E74
chr11	124186200	124186400	E72
chr11	124186400	124189400	E74
chr11	124189400	124189600	E45
chr11	124189600	124191400	E74
chr11	124191400	124191600	E72
chr11	124191600	124194400	E74
chr11	124194400	124194600	E48
chr11	124194600	124194800	E72
chr11	124194800	124195200	E74
chr11	124195200	124195400	E48
chr11	124195400	124198400	E74
chr11	124198400	124198600	E13
chr11	124198600	124198800	E38
chr11	124198800	124199000	E35
chr11	124199000	124199200	E52
chr11	124199200	124199400	E35
chr11	124199400	124199600	E36
chr11	124199600	124199800	E35
chr11	124199800	124200000	E59
chr11	124200000	124200200	E8
chr11	124200200	124200400	E44
chr11	124200400	124200600	E34
chr11	124200600	124200800	E53
chr11	124200800	124201000	E36
chr11	124201000	124201600	E55
chr11	124201600	124201800	E25
chr11	124201800	124202000	E55
chr11	124202000	124206200	E74
chr11	124206200	124206400	E79
chr11	124206400	124208600	E74
chr11	124208600	124208800	E72
chr11	124208800	124211200	E74
chr11	124211200	124211400	E72
chr11	124211400	124212000	E74
chr11	124212000	124212200	E71
chr11	124212200	124212600	E74
chr11	124212600	124212800	E72
chr11	124212800	124220800	E74
chr11	124220800	124221000	E79
chr11	124221000	124221800	E74
chr11	124221800	124222000	E75
chr11	124222000	124222800	E74
chr11	124222800	124223000	E13
chr11	124223000	124224600	E74
chr11	124224600	124224800	E72
chr11	124224800	124231200	E74
chr11	124231200	124231400	E46
chr11	124231400	124234200	E74
chr11	124234200	124234400	E79
chr11	124234400	124235000	E74
chr11	124235000	124235200	E48
chr11	124235200	124236800	E74
chr11	124236800	124237000	E72
chr11	124237000	124238200	E74
chr11	124238200	124238400	E45
chr11	124238400	124240400	E74
chr11	124240400	124240600	E48
chr11	124240600	124240800	E71
chr11	124240800	124241800	E74
chr11	124241800	124242400	E72
chr11	124242400	124243400	E74
chr11	124243400	124243600	E72
chr11	124243600	124243800	E74
chr11	124243800	124244000	E76
chr11	124244000	124244200	E74
chr11	124244200	124244400	E48
chr11	124244400	124246000	E74
chr11	124246000	124246200	E71
chr11	124246200	124246400	E74
chr11	124246400	124246600	E48
chr11	124246600	124247000	E38
chr11	124247000	124249800	E74
chr11	124249800	124250000	E48
chr11	124250000	124252800	E74
chr11	124252800	124253000	E72
chr11	124253000	124255200	E74
chr11	124255200	124255400	E72
chr11	124255400	124257000	E74
chr11	124257000	124257200	E49
chr11	124257200	124258600	E74
chr11	124258600	124258800	E45
chr11	124258800	124263200	E74
chr11	124263200	124263600	E75
chr11	124263600	124263800	E45
chr11	124263800	124266800	E74
chr11	124266800	124267000	E48
chr11	124267000	124267600	E74
chr11	124267600	124267800	E72
chr11	124267800	124270400	E74
chr11	124270400	124270600	E72
chr11	124270600	124271600	E74
chr11	124271600	124271800	E44
chr11	124271800	124272400	E82
chr11	124272400	124272600	E77
chr11	124272600	124276600	E74
chr11	124276600	124276800	E46
chr11	124276800	124280000	E74
chr11	124280000	124280200	E76
chr11	124280200	124281800	E74
chr11	124281800	124282000	E72
chr11	124282000	124285200	E74
chr11	124285200	124285600	E13
chr11	124285600	124285800	E25
chr11	124285800	124287200	E74
chr11	124287200	124287400	E71
chr11	124287400	124287800	E74
chr11	124287800	124288000	E13
chr11	124288000	124290000	E74
chr11	124290000	124290200	E46
chr11	124290200	124291200	E74
chr11	124291200	124291400	E45
chr11	124291400	124292000	E74
chr11	124292000	124292200	E72
chr11	124292200	124293000	E74
chr11	124293000	124293200	E72
chr11	124293200	124294800	E74
chr11	124294800	124295000	E72
chr11	124295000	124298200	E74
chr11	124298200	124298400	E45
chr11	124298400	124299600	E74
chr11	124299600	124299800	E48
chr11	124299800	124300800	E74
chr11	124300800	124301000	E48
chr11	124301000	124302000	E74
chr11	124302000	124302400	E72
chr11	124302400	124304800	E74
chr11	124304800	124305000	E75
chr11	124305000	124309400	E74
chr11	124309400	124309600	E72
chr11	124309600	124309800	E46
chr11	124309800	124315400	E74
chr11	124315400	124315600	E48
chr11	124315600	124317400	E74
chr11	124317400	124317600	E48
chr11	124317600	124319000	E74
chr11	124319000	124319200	E72
chr11	124319200	124321200	E74
chr11	124321200	124321400	E72
chr11	124321400	124321600	E75
chr11	124321600	124322200	E74
chr11	124322200	124322400	E72
chr11	124322400	124323200	E74
chr11	124323200	124323400	E77
chr11	124323400	124324000	E82
chr11	124324000	124324200	E7
chr11	124324200	124324400	E5
chr11	124324400	124324800	E82
chr11	124324800	124325000	E5
chr11	124325000	124325400	E82
chr11	124325400	124327400	E74
chr11	124327400	124327600	E48
chr11	124327600	124332800	E74
chr11	124332800	124333000	E46
chr11	124333000	124336400	E74
chr11	124336400	124336600	E48
chr11	124336600	124337200	E74
chr11	124337200	124337400	E72
chr11	124337400	124338400	E74
chr11	124338400	124338600	E45
chr11	124338600	124339600	E74
chr11	124339600	124339800	E72
chr11	124339800	124341400	E74
chr11	124341400	124341600	E48
chr11	124341600	124342000	E74
chr11	124342000	124342200	E81
chr11	124342200	124342400	E46
chr11	124342400	124343800	E74
chr11	124343800	124344000	E48
chr11	124344000	124345000	E74
chr11	124345000	124345200	E71
chr11	124345200	124348800	E74
chr11	124348800	124349000	E48
chr11	124349000	124349600	E74
chr11	124349600	124349800	E36
chr11	124349800	124351200	E82
chr11	124351200	124351400	E32
chr11	124351400	124351600	E22
chr11	124351600	124351800	E27
chr11	124351800	124352000	E33
chr11	124352000	124352200	E37
chr11	124352200	124353200	E74
chr11	124353200	124353400	E72
chr11	124353400	124354200	E74
chr11	124354200	124354400	E72
chr11	124354400	124355600	E74
chr11	124355600	124355800	E45
chr11	124355800	124356400	E74
chr11	124356400	124356600	E72
chr11	124356600	124365400	E73
chr11	124365400	124365600	E72
chr11	124365600	124367000	E74
chr11	124367000	124367200	E46
chr11	124367200	124367800	E74
chr11	124367800	124368000	E72
chr11	124368000	124368200	E74
chr11	124368200	124368400	E48
chr11	124368400	124368600	E74
chr11	124368600	124368800	E72
chr11	124368800	124369400	E74
chr11	124369400	124369600	E72
chr11	124369600	124373600	E74
chr11	124373600	124373800	E48
chr11	124373800	124374000	E72
chr11	124374000	124374200	E46
chr11	124374200	124377800	E74
chr11	124377800	124378000	E46
chr11	124378000	124382800	E74
chr11	124382800	124383000	E25
chr11	124383000	124384200	E74
chr11	124384200	124384400	E75
chr11	124384400	124388200	E74
chr11	124388200	124388400	E72
chr11	124388400	124388600	E71
chr11	124388600	124397800	E73
chr11	124397800	124398000	E47
chr11	124398000	124398200	E73
chr11	124398200	124398400	E72
chr11	124398400	124399200	E74
chr11	124399200	124399400	E45
chr11	124399400	124400000	E74
chr11	124400000	124400200	E82
chr11	124400200	124400400	E13
chr11	124400400	124400600	E48
chr11	124400600	124402600	E74
chr11	124402600	124402800	E72
chr11	124402800	124403000	E74
chr11	124403000	124403200	E25
chr11	124403200	124403600	E74
chr11	124403600	124403800	E48
chr11	124403800	124404800	E74
chr11	124404800	124405200	E72
chr11	124405200	124406200	E74
chr11	124406200	124406400	E72
chr11	124406400	124414000	E73
chr11	124414000	124414200	E46
chr11	124414200	124415000	E74
chr11	124415000	124415200	E80
chr11	124415200	124416200	E74
chr11	124416200	124416400	E72
chr11	124416400	124417000	E74
chr11	124417000	124417200	E72
chr11	124417200	124418600	E74
chr11	124418600	124418800	E72
chr11	124418800	124423000	E74
chr11	124423000	124423200	E79
chr11	124423200	124440000	E73
chr11	124440000	124440200	E47
chr11	124440200	124442800	E73
chr11	124442800	124443000	E72
chr11	124443000	124443400	E74
chr11	124443400	124443600	E72
chr11	124443600	124446400	E74
chr11	124446400	124446600	E48
chr11	124446600	124448000	E74
chr11	124448000	124448200	E45
chr11	124448200	124449800	E74
chr11	124449800	124450000	E48
chr11	124450000	124450600	E74
chr11	124450600	124451000	E46
chr11	124451000	124451400	E74
chr11	124451400	124451600	E72
chr11	124451600	124453000	E74
chr11	124453000	124453200	E49
chr11	124453200	124453400	E72
chr11	124453400	124457000	E74
chr11	124457000	124457200	E72
chr11	124457200	124459200	E74
chr11	124459200	124459400	E71
chr11	124459400	124459600	E48
chr11	124459600	124460000	E74
chr11	124460000	124460200	E46
chr11	124460200	124461200	E74
chr11	124461200	124461400	E80
chr11	124461400	124468000	E73
chr11	124468000	124468200	E72
chr11	124468200	124470400	E74
chr11	124470400	124470600	E13
chr11	124470600	124471000	E82
chr11	124471000	124471600	E74
chr11	124471600	124471800	E45
chr11	124471800	124472400	E74
chr11	124472400	124472800	E45
chr11	124472800	124473200	E74
chr11	124473200	124473400	E48
chr11	124473400	124474200	E74
chr11	124474200	124474400	E72
chr11	124474400	124475800	E74
chr11	124475800	124476000	E37
chr11	124476000	124476200	E77
chr11	124476200	124478400	E74
chr11	124478400	124478600	E46
chr11	124478600	124479800	E74
chr11	124479800	124480000	E72
chr11	124480000	124481800	E74
chr11	124481800	124482200	E55
chr11	124482200	124482400	E37
chr11	124482400	124483400	E74
chr11	124483400	124483600	E79
chr11	124483600	124483800	E71
chr11	124483800	124484400	E74
chr11	124484400	124484600	E46
chr11	124484600	124484800	E72
chr11	124484800	124485600	E74
chr11	124485600	124485800	E46
chr11	124485800	124489200	E74
chr11	124489200	124489400	E45
chr11	124489400	124490200	E74
chr11	124490200	124490400	E77
chr11	124490400	124491600	E74
chr11	124491600	124491800	E25
chr11	124491800	124492200	E23
chr11	124492200	124492600	E85
chr11	124492600	124492800	E20
chr11	124492800	124493400	E19
chr11	124493400	124493600	E21
chr11	124493600	124493800	E24
chr11	124493800	124494000	E26
chr11	124494000	124494200	E29
chr11	124494200	124494400	E24
chr11	124494400	124494800	E23
chr11	124494800	124495000	E82
chr11	124495000	124495200	E48
chr11	124495200	124496800	E74
chr11	124496800	124497000	E48
chr11	124497000	124499200	E74
chr11	124499200	124499400	E71
chr11	124499400	124499800	E74
chr11	124499800	124500000	E72
chr11	124500000	124500200	E74
chr11	124500200	124500400	E72
chr11	124500400	124501000	E74
chr11	124501000	124501200	E49
chr11	124501200	124501400	E74
chr11	124501400	124501600	E45
chr11	124501600	124502600	E74
chr11	124502600	124502800	E75
chr11	124502800	124504200	E74
chr11	124504200	124504400	E46
chr11	124504400	124507200	E74
chr11	124507200	124507400	E46
chr11	124507400	124507600	E72
chr11	124507600	124509200	E74
chr11	124509200	124509400	E48
chr11	124509400	124509800	E74
chr11	124509800	124510000	E45
chr11	124510000	124510400	E82
chr11	124510400	124510600	E16
chr11	124510600	124510800	E39
chr11	124510800	124511000	E13
chr11	124511000	124511200	E82
chr11	124511200	124511400	E7
chr11	124511400	124511600	E13
chr11	124511600	124513400	E82
chr11	124513400	124513600	E7
chr11	124513600	124514400	E82
chr11	124514400	124514600	E41
chr11	124514600	124514800	E34
chr11	124514800	124515000	E44
chr11	124515000	124515800	E82
chr11	124515800	124516000	E35
chr11	124516000	124516200	E34
chr11	124516200	124516400	E35
chr11	124516400	124516600	E40
chr11	124516600	124516800	E44
chr11	124516800	124518000	E74
chr11	124518000	124518200	E78
chr11	124518200	124519600	E74
chr11	124519600	124519800	E72
chr11	124519800	124520000	E74
chr11	124520000	124520200	E45
chr11	124520200	124520800	E74
chr11	124520800	124521000	E48
chr11	124521000	124521200	E74
chr11	124521200	124521400	E44
chr11	124521400	124523200	E74
chr11	124523200	124523400	E46
chr11	124523400	124523800	E74
chr11	124523800	124524000	E72
chr11	124524000	124525000	E74
chr11	124525000	124525200	E37
chr11	124525200	124527800	E74
chr11	124527800	124528000	E72
chr11	124528000	124530200	E74
chr11	124530200	124530400	E46
chr11	124530400	124534200	E74
chr11	124534200	124534400	E55
chr11	124534400	124534600	E45
chr11	124534600	124534800	E48
chr11	124534800	124535800	E74
chr11	124535800	124536000	E44
chr11	124536000	124536200	E82
chr11	124536200	124536400	E7
chr11	124536400	124536600	E44
chr11	124536600	124537800	E74
chr11	124537800	124538000	E80
chr11	124538000	124538600	E74
chr11	124538600	124539000	E82
chr11	124539000	124539200	E25
chr11	124539200	124539600	E33
chr11	124539600	124540000	E34
chr11	124540000	124540200	E35
chr11	124540200	124540400	E37
chr11	124540400	124540800	E42
chr11	124540800	124541200	E33
chr11	124541200	124541400	E34
chr11	124541400	124541600	E33
chr11	124541600	124541800	E35
chr11	124541800	124542000	E36
chr11	124542000	124542400	E37
chr11	124542400	124542600	E31
chr11	124542600	124542800	E23
chr11	124542800	124543000	E29
chr11	124543000	124543200	E28
chr11	124543200	124543400	E19
chr11	124543400	124543600	E85
chr11	124543600	124543800	E21
chr11	124543800	124544200	E20
chr11	124544200	124544400	E85
chr11	124544400	124544600	E30
chr11	124544600	124544800	E38
chr11	124544800	124545200	E55
chr11	124545200	124545400	E54
chr11	124545400	124545600	E36
chr11	124545600	124545800	E38
chr11	124545800	124546000	E35
chr11	124546000	124546600	E34
chr11	124546600	124546800	E36
chr11	124546800	124547000	E37
chr11	124547000	124547200	E82
chr11	124547200	124547400	E7
chr11	124547400	124547800	E82
chr11	124547800	124548000	E25
chr11	124548000	124552600	E74
chr11	124552600	124552800	E45
chr11	124552800	124553000	E82
chr11	124553000	124553200	E13
chr11	124553200	124553400	E45
chr11	124553400	124553800	E74
chr11	124553800	124554200	E46
chr11	124554200	124566400	E73
chr11	124566400	124566600	E47
chr11	124566600	124568400	E74
chr11	124568400	124568600	E79
chr11	124568600	124570800	E73
chr11	124570800	124571000	E50
chr11	124571000	124571400	E5
chr11	124571400	124571800	E50
chr11	124571800	124572000	E5
chr11	124572000	124572400	E7
chr11	124572400	124573000	E82
chr11	124573000	124575800	E74
chr11	124575800	124576000	E80
chr11	124576000	124576200	E45
chr11	124576200	124578800	E74
chr11	124578800	124579000	E72
chr11	124579000	124580800	E74
chr11	124580800	124581000	E78
chr11	124581000	124581800	E74
chr11	124581800	124582000	E45
chr11	124582000	124582200	E74
chr11	124582200	124582400	E79
chr11	124582400	124583200	E74
chr11	124583200	124583400	E72
chr11	124583400	124586200	E74
chr11	124586200	124586400	E82
chr11	124586400	124586600	E5
chr11	124586600	124586800	E8
chr11	124586800	124587000	E32
chr11	124587000	124587200	E68
chr11	124587200	124587400	E32
chr11	124587400	124587600	E33
chr11	124587600	124587800	E1
chr11	124587800	124588200	E51
chr11	124588200	124588400	E43
chr11	124588400	124588600	E41
chr11	124588600	124588800	E50
chr11	124588800	124589000	E7
chr11	124589000	124589200	E6
chr11	124589200	124589400	E82
chr11	124589400	124589600	E46
chr11	124589600	124591200	E74
chr11	124591200	124591400	E82
chr11	124591400	124591800	E5
chr11	124591800	124592000	E50
chr11	124592000	124592600	E41
chr11	124592600	124592800	E50
chr11	124592800	124593000	E44
chr11	124593000	124593200	E6
chr11	124593200	124593400	E8
chr11	124593400	124593600	E50
chr11	124593600	124593800	E5
chr11	124593800	124594000	E41
chr11	124594000	124594200	E66
chr11	124594200	124594800	E65
chr11	124594800	124595000	E1
chr11	124595000	124595200	E10
chr11	124595200	124595600	E1
chr11	124595600	124596200	E65
chr11	124596200	124596400	E66
chr11	124596400	124597200	E41
chr11	124597200	124597400	E44
chr11	124597400	124597600	E7
chr11	124597600	124598000	E82
chr11	124598000	124598200	E6
chr11	124598200	124598800	E82
chr11	124598800	124599000	E56
chr11	124599000	124599600	E82
chr11	124599600	124600200	E5
chr11	124600200	124600400	E83
chr11	124600400	124600800	E82
chr11	124600800	124601000	E6
chr11	124601000	124601200	E82
chr11	124601200	124601400	E7
chr11	124601400	124601800	E82
chr11	124601800	124602000	E46
chr11	124602000	124602200	E48
chr11	124602200	124602800	E74
chr11	124602800	124603000	E72
chr11	124603000	124603400	E74
chr11	124603400	124603600	E48
chr11	124603600	124603800	E13
chr11	124603800	124604200	E74
chr11	124604200	124604400	E72
chr11	124604400	124604800	E74
chr11	124604800	124605000	E78
chr11	124605000	124606400	E74
chr11	124606400	124606800	E45
chr11	124606800	124607000	E44
chr11	124607000	124607200	E6
chr11	124607200	124607800	E82
chr11	124607800	124608000	E38
chr11	124608000	124608400	E82
chr11	124608400	124609200	E74
chr11	124609200	124609400	E34
chr11	124609400	124609600	E28
chr11	124609600	124609800	E29
chr11	124609800	124610000	E28
chr11	124610000	124610200	E20
chr11	124610200	124610600	E28
chr11	124610600	124610800	E51
chr11	124610800	124611000	E30
chr11	124611000	124611200	E50
chr11	124611200	124611400	E44
chr11	124611400	124611600	E6
chr11	124611600	124611800	E5
chr11	124611800	124612000	E50
chr11	124612000	124612200	E44
chr11	124612200	124612600	E35
chr11	124612600	124612800	E54
chr11	124612800	124613000	E36
chr11	124613000	124613200	E77
chr11	124613200	124613400	E72
chr11	124613400	124614800	E74
chr11	124614800	124615000	E48
chr11	124615000	124615400	E74
chr11	124615400	124615600	E34
chr11	124615600	124615800	E43
chr11	124615800	124617000	E85
chr11	124617000	124617200	E51
chr11	124617200	124617400	E59
chr11	124617400	124618200	E82
chr11	124618200	124618800	E37
chr11	124618800	124619000	E36
chr11	124619000	124619200	E37
chr11	124619200	124619400	E36
chr11	124619400	124619600	E40
chr11	124619600	124620200	E42
chr11	124620200	124620400	E59
chr11	124620400	124620600	E36
chr11	124620600	124620800	E37
chr11	124620800	124621000	E35
chr11	124621000	124621200	E38
chr11	124621200	124621600	E55
chr11	124621600	124622000	E38
chr11	124622000	124622200	E35
chr11	124622200	124622400	E37
chr11	124622400	124622600	E54
chr11	124622600	124623000	E48
chr11	124623000	124623200	E37
chr11	124623200	124623600	E38
chr11	124623600	124623800	E55
chr11	124623800	124624600	E74
chr11	124624600	124624800	E72
chr11	124624800	124625000	E81
chr11	124625000	124625200	E74
chr11	124625200	124625400	E72
chr11	124625400	124626200	E74
chr11	124626200	124626400	E78
chr11	124626400	124626600	E45
chr11	124626600	124626800	E44
chr11	124626800	124627200	E74
chr11	124627200	124627400	E45
chr11	124627400	124627600	E55
chr11	124627600	124627800	E35
chr11	124627800	124628000	E42
chr11	124628000	124628200	E51
chr11	124628200	124628400	E28
chr11	124628400	124628800	E85
chr11	124628800	124629000	E28
chr11	124629000	124630200	E85
chr11	124630200	124630400	E20
chr11	124630400	124631000	E85
chr11	124631000	124632000	E20
chr11	124632000	124632200	E19
chr11	124632200	124632400	E28
chr11	124632400	124632600	E85
chr11	124632600	124633200	E20
chr11	124633200	124633400	E28
chr11	124633400	124633600	E64
chr11	124633600	124634200	E66
chr11	124634200	124634400	E40
chr11	124634400	124634600	E38
chr11	124634600	124634800	E25
chr11	124634800	124635000	E38
chr11	124635000	124635200	E44
chr11	124635200	124635400	E82
chr11	124635400	124635600	E44
chr11	124635600	124635800	E82
chr11	124635800	124636000	E38
chr11	124636000	124636200	E44
chr11	124636200	124636400	E7
chr11	124636400	124636600	E44
chr11	124636600	124636800	E74
chr11	124636800	124637000	E38
chr11	124637000	124637200	E48
chr11	124637200	124637600	E74
chr11	124637600	124637800	E45
chr11	124637800	124638800	E74
chr11	124638800	124639400	E48
chr11	124639400	124639600	E45
chr11	124639600	124639800	E72
chr11	124639800	124641400	E74
chr11	124641400	124641600	E13
chr11	124641600	124643600	E82
chr11	124643600	124643800	E6
chr11	124643800	124644200	E7
chr11	124644200	124644400	E82
chr11	124644400	124644600	E13
chr11	124644600	124644800	E82
chr11	124644800	124645000	E7
chr11	124645000	124645400	E82
chr11	124645400	124645600	E44
chr11	124645600	124645800	E36
chr11	124645800	124646000	E31
chr11	124646000	124646200	E48
chr11	124646200	124646400	E45
chr11	124646400	124646600	E82
chr11	124646600	124646800	E7
chr11	124646800	124647000	E82
chr11	124647000	124647200	E6
chr11	124647200	124647400	E7
chr11	124647400	124648200	E82
chr11	124648200	124648400	E25
chr11	124648400	124652800	E74
chr11	124652800	124653000	E72
chr11	124653000	124653200	E77
chr11	124653200	124654200	E74
chr11	124654200	124654600	E82
chr11	124654600	124654800	E25
chr11	124654800	124656400	E82
chr11	124656400	124656600	E13
chr11	124656600	124657800	E74
chr11	124657800	124658000	E46
chr11	124658000	124659200	E74
chr11	124659200	124659600	E25
chr11	124659600	124659800	E82
chr11	124659800	124660200	E74
chr11	124660200	124660400	E77
chr11	124660400	124660600	E55
chr11	124660600	124660800	E56
chr11	124660800	124661000	E39
chr11	124661000	124661200	E41
chr11	124661200	124661400	E66
chr11	124661400	124661600	E65
chr11	124661600	124661800	E63
chr11	124661800	124662200	E60
chr11	124662200	124662400	E63
chr11	124662400	124662600	E61
chr11	124662600	124662800	E42
chr11	124662800	124663000	E41
chr11	124663000	124663200	E13
chr11	124663200	124663400	E82
chr11	124663400	124663600	E43
chr11	124663600	124663800	E31
chr11	124663800	124664000	E13
chr11	124664000	124664200	E16
chr11	124664200	124664400	E32
chr11	124664400	124665000	E82
chr11	124665000	124665200	E48
chr11	124665200	124665400	E55
chr11	124665400	124665600	E38
chr11	124665600	124666000	E82
chr11	124666000	124666200	E39
chr11	124666200	124666400	E36
chr11	124666400	124666600	E43
chr11	124666600	124666800	E27
chr11	124666800	124667000	E32
chr11	124667000	124667200	E33
chr11	124667200	124667400	E34
chr11	124667400	124667600	E54
chr11	124667600	124667800	E30
chr11	124667800	124668000	E23
chr11	124668000	124668200	E33
chr11	124668200	124668400	E30
chr11	124668400	124668600	E29
chr11	124668600	124668800	E85
chr11	124668800	124669000	E19
chr11	124669000	124669200	E20
chr11	124669200	124670600	E19
chr11	124670600	124670800	E20
chr11	124670800	124671200	E85
chr11	124671200	124671400	E29
chr11	124671400	124671600	E25
chr11	124671600	124672000	E74
chr11	124672000	124672200	E46
chr11	124672200	124673600	E74
chr11	124673600	124673800	E46
chr11	124673800	124679200	E74
chr11	124679200	124679400	E77
chr11	124679400	124684200	E74
chr11	124684200	124684400	E46
chr11	124684400	124687600	E74
chr11	124687600	124687800	E48
chr11	124687800	124690800	E74
chr11	124690800	124691000	E45
chr11	124691000	124691800	E74
chr11	124691800	124692000	E46
chr11	124692000	124692200	E74
chr11	124692200	124692400	E45
chr11	124692400	124696800	E74
chr11	124696800	124697000	E72
chr11	124697000	124697400	E74
chr11	124697400	124697600	E49
chr11	124697600	124698200	E74
chr11	124698200	124698400	E72
chr11	124698400	124699000	E74
chr11	124699000	124699200	E48
chr11	124699200	124699400	E74
chr11	124699400	124699600	E72
chr11	124699600	124700400	E74
chr11	124700400	124700600	E48
chr11	124700600	124700800	E45
chr11	124700800	124701000	E74
chr11	124701000	124701200	E72
chr11	124701200	124701400	E48
chr11	124701400	124704800	E74
chr11	124704800	124705000	E76
chr11	124705000	124705200	E36
chr11	124705200	124705400	E38
chr11	124705400	124705600	E55
chr11	124705600	124705800	E38
chr11	124705800	124706000	E34
chr11	124706000	124706200	E59
chr11	124706200	124706400	E51
chr11	124706400	124707000	E85
chr11	124707000	124707200	E43
chr11	124707200	124707400	E30
chr11	124707400	124707600	E32
chr11	124707600	124707800	E35
chr11	124707800	124708000	E38
chr11	124708000	124708200	E55
chr11	124708200	124708800	E74
chr11	124708800	124709000	E37
chr11	124709000	124709200	E38
chr11	124709200	124709400	E30
chr11	124709400	124709600	E33
chr11	124709600	124709800	E34
chr11	124709800	124710000	E35
chr11	124710000	124710200	E48
chr11	124710200	124710400	E45
chr11	124710400	124711600	E74
chr11	124711600	124711800	E72
chr11	124711800	124712600	E74
chr11	124712600	124712800	E48
chr11	124712800	124713200	E37
chr11	124713200	124716400	E74
chr11	124716400	124716600	E72
chr11	124716600	124717400	E74
chr11	124717400	124717600	E44
chr11	124717600	124717800	E45
chr11	124717800	124718000	E48
chr11	124718000	124719200	E74
chr11	124719200	124719400	E72
chr11	124719400	124721600	E74
chr11	124721600	124721800	E46
chr11	124721800	124723200	E74
chr11	124723200	124723400	E72
chr11	124723400	124723600	E79
chr11	124723600	124723800	E46
chr11	124723800	124726200	E74
chr11	124726200	124726400	E45
chr11	124726400	124726800	E74
chr11	124726800	124727000	E48
chr11	124727000	124728400	E74
chr11	124728400	124728600	E81
chr11	124728600	124732200	E74
chr11	124732200	124732400	E45
chr11	124732400	124733200	E74
chr11	124733200	124733400	E45
chr11	124733400	124733800	E48
chr11	124733800	124735000	E74
chr11	124735000	124735200	E46
chr11	124735200	124735600	E48
chr11	124735600	124736000	E36
chr11	124736000	124736400	E34
chr11	124736400	124736600	E35
chr11	124736600	124736800	E36
chr11	124736800	124737000	E7
chr11	124737000	124737200	E44
chr11	124737200	124737400	E45
chr11	124737400	124737600	E72
chr11	124737600	124737800	E46
chr11	124737800	124738600	E74
chr11	124738600	124738800	E38
chr11	124738800	124739000	E44
chr11	124739000	124739200	E74
chr11	124739200	124739400	E45
chr11	124739400	124740000	E74
chr11	124740000	124740200	E72
chr11	124740200	124743400	E74
chr11	124743400	124743600	E48
chr11	124743600	124744800	E74
chr11	124744800	124745000	E71
chr11	124745000	124745600	E74
chr11	124745600	124745800	E48
chr11	124745800	124746000	E32
chr11	124746000	124746200	E29
chr11	124746200	124746400	E28
chr11	124746400	124746600	E85
chr11	124746600	124747000	E29
chr11	124747000	124747200	E33
chr11	124747200	124747600	E34
chr11	124747600	124747800	E35
chr11	124747800	124748000	E55
chr11	124748000	124748800	E74
chr11	124748800	124749000	E72
chr11	124749000	124750000	E74
chr11	124750000	124750200	E48
chr11	124750200	124750400	E74
chr11	124750400	124750600	E48
chr11	124750600	124750800	E74
chr11	124750800	124751000	E78
chr11	124751000	124751200	E72
chr11	124751200	124751400	E46
chr11	124751400	124752600	E74
chr11	124752600	124752800	E72
chr11	124752800	124753000	E44
chr11	124753000	124753200	E48
chr11	124753200	124753400	E72
chr11	124753400	124753600	E74
chr11	124753600	124754000	E72
chr11	124754000	124754400	E74
chr11	124754400	124754800	E46
chr11	124754800	124758200	E74
chr11	124758200	124758400	E46
chr11	124758400	124758600	E72
chr11	124758600	124759000	E74
chr11	124759000	124759400	E72
chr11	124759400	124759600	E74
chr11	124759600	124759800	E46
chr11	124759800	124761600	E74
chr11	124761600	124761800	E81
chr11	124761800	124762000	E72
chr11	124762000	124766200	E74
chr11	124766200	124766400	E72
chr11	124766400	124767400	E74
chr11	124767400	124767600	E78
chr11	124767600	124768000	E74
chr11	124768000	124768200	E72
chr11	124768200	124770800	E74
chr11	124770800	124771000	E72
chr11	124771000	124780800	E73
chr11	124780800	124781000	E46
chr11	124781000	124781200	E74
chr11	124781200	124781400	E46
chr11	124781400	124781600	E45
chr11	124781600	124782200	E74
chr11	124782200	124782400	E72
chr11	124782400	124787600	E74
chr11	124787600	124787800	E72
chr11	124787800	124788200	E74
chr11	124788200	124788400	E76
chr11	124788400	124789800	E74
chr11	124789800	124790200	E82
chr11	124790200	124790400	E7
chr11	124790400	124790600	E50
chr11	124790600	124790800	E9
chr11	124790800	124791000	E30
chr11	124791000	124791200	E51
chr11	124791200	124791400	E5
chr11	124791400	124791600	E50
chr11	124791600	124797200	E73
chr11	124797200	124797400	E72
chr11	124797400	124798600	E74
chr11	124798600	124798800	E79
chr11	124798800	124799000	E74
chr11	124799000	124799200	E48
chr11	124799200	124799400	E45
chr11	124799400	124799600	E82
chr11	124799600	124800000	E6
chr11	124800000	124800200	E44
chr11	124800200	124800400	E7
chr11	124800400	124800600	E62
chr11	124800600	124800800	E60
chr11	124800800	124801000	E68
chr11	124801000	124801400	E61
chr11	124801400	124801600	E52
chr11	124801600	124801800	E84
chr11	124801800	124802200	E55
chr11	124802200	124802400	E38
chr11	124802400	124802600	E46
chr11	124802600	124804600	E74
chr11	124804600	124804800	E44
chr11	124804800	124806200	E74
chr11	124806200	124806400	E72
chr11	124806400	124809400	E74
chr11	124809400	124809600	E48
chr11	124809600	124809800	E34
chr11	124809800	124810000	E55
chr11	124810000	124810200	E37
chr11	124810200	124810800	E55
chr11	124810800	124811000	E54
chr11	124811000	124811200	E37
chr11	124811200	124811400	E84
chr11	124811400	124811600	E16
chr11	124811600	124812000	E53
chr11	124812000	124812200	E56
chr11	124812200	124812400	E54
chr11	124812400	124812600	E36
chr11	124812600	124815600	E74
chr11	124815600	124815800	E46
chr11	124815800	124816200	E74
chr11	124816200	124817000	E82
chr11	124817000	124817200	E15
chr11	124817200	124817400	E16
chr11	124817400	124817600	E39
chr11	124817600	124818000	E82
chr11	124818000	124818200	E46
chr11	124818200	124819200	E74
chr11	124819200	124819400	E48
chr11	124819400	124820000	E74
chr11	124820000	124820200	E34
chr11	124820200	124820400	E45
chr11	124820400	124820600	E48
chr11	124820600	124821000	E76
chr11	124821000	124821200	E38
chr11	124821200	124821400	E36
chr11	124821400	124821600	E76
chr11	124821600	124821800	E74
chr11	124821800	124822000	E72
chr11	124822000	124822800	E74
chr11	124822800	124823000	E25
chr11	124823000	124823200	E30
chr11	124823200	124823400	E28
chr11	124823400	124823600	E19
chr11	124823600	124824200	E20
chr11	124824200	124824400	E19
chr11	124824400	124824800	E85
chr11	124824800	124825200	E30
chr11	124825200	124825400	E32
chr11	124825400	124825600	E13
chr11	124825600	124826200	E82
chr11	124826200	124826400	E6
chr11	124826400	124826600	E13
chr11	124826600	124826800	E74
chr11	124826800	124827000	E81
chr11	124827000	124828200	E74
chr11	124828200	124828400	E80
chr11	124828400	124829400	E74
chr11	124829400	124829600	E45
chr11	124829600	124829800	E13
chr11	124829800	124830000	E82
chr11	124830000	124831400	E74
chr11	124831400	124831600	E82
chr11	124831600	124832200	E13
chr11	124832200	124832400	E22
chr11	124832400	124832800	E82
chr11	124832800	124833200	E7
chr11	124833200	124833600	E82
chr11	124833600	124833800	E38
chr11	124833800	124834000	E82
chr11	124834000	124834200	E7
chr11	124834200	124834400	E6
chr11	124834400	124834600	E45
chr11	124834600	124836000	E74
chr11	124836000	124836200	E79
chr11	124836200	124836400	E74
chr11	124836400	124836600	E44
chr11	124836600	124836800	E74
chr11	124836800	124837000	E45
chr11	124837000	124837600	E74
chr11	124837600	124837800	E44
chr11	124837800	124838000	E77
chr11	124838000	124838200	E74
chr11	124838200	124838400	E72
chr11	124838400	124841200	E74
chr11	124841200	124842000	E82
chr11	124842000	124842200	E48
chr11	124842200	124842400	E74
chr11	124842400	124842800	E82
chr11	124842800	124843000	E13
chr11	124843000	124845600	E74
chr11	124845600	124846800	E82
chr11	124846800	124847000	E74
chr11	124847000	124847200	E48
chr11	124847200	124847400	E72
chr11	124847400	124847800	E74
chr11	124847800	124848000	E46
chr11	124848000	124848600	E74
chr11	124848600	124848800	E48
chr11	124848800	124850200	E74
chr11	124850200	124850400	E48
chr11	124850400	124851600	E74
chr11	124851600	124851800	E72
chr11	124851800	124852400	E74
chr11	124852400	124852600	E46
chr11	124852600	124856000	E74
chr11	124856000	124856200	E13
chr11	124856200	124857400	E82
chr11	124857400	124857600	E25
chr11	124857600	124859800	E74
chr11	124859800	124860000	E80
chr11	124860000	124860800	E74
chr11	124860800	124861000	E75
chr11	124861000	124861200	E74
chr11	124861200	124861400	E45
chr11	124861400	124861800	E55
chr11	124861800	124862000	E38
chr11	124862000	124862200	E13
chr11	124862200	124862600	E82
chr11	124862600	124862800	E6
chr11	124862800	124864400	E82
chr11	124864400	124864600	E44
chr11	124864600	124864800	E38
chr11	124864800	124865000	E41
chr11	124865000	124865200	E8
chr11	124865200	124865400	E6
chr11	124865400	124865600	E7
chr11	124865600	124866400	E82
chr11	124866400	124867400	E74
chr11	124867400	124867600	E76
chr11	124867600	124868000	E74
chr11	124868000	124868200	E46
chr11	124868200	124872600	E74
chr11	124872600	124872800	E71
chr11	124872800	124873000	E72
chr11	124873000	124873800	E74
chr11	124873800	124875200	E82
chr11	124875200	124875400	E6
chr11	124875400	124876000	E5
chr11	124876000	124876200	E6
chr11	124876200	124877000	E82
chr11	124877000	124879400	E74
chr11	124879400	124879600	E46
chr11	124879600	124879800	E34
chr11	124879800	124880200	E42
chr11	124880200	124880600	E66
chr11	124880600	124880800	E50
chr11	124880800	124881000	E7
chr11	124881000	124881200	E82
chr11	124881200	124881400	E7
chr11	124881400	124881600	E82
chr11	124881600	124884400	E74
chr11	124884400	124884600	E45
chr11	124884600	124889200	E74
chr11	124889200	124889400	E72
chr11	124889400	124891000	E74
chr11	124891000	124891800	E82
chr11	124891800	124895600	E74
chr11	124895600	124895800	E48
chr11	124895800	124896000	E74
chr11	124896000	124896200	E44
chr11	124896200	124898800	E74
chr11	124898800	124899000	E71
chr11	124899000	124899600	E74
chr11	124899600	124899800	E49
chr11	124899800	124900000	E74
chr11	124900000	124900200	E72
chr11	124900200	124901800	E74
chr11	124901800	124902000	E46
chr11	124902000	124902200	E45
chr11	124902200	124903200	E74
chr11	124903200	124903400	E77
chr11	124903400	124905400	E74
chr11	124905400	124905600	E48
chr11	124905600	124906400	E82
chr11	124906400	124906600	E16
chr11	124906600	124906800	E57
chr11	124906800	124907000	E56
chr11	124907000	124907200	E16
chr11	124907200	124907400	E15
chr11	124907400	124907600	E56
chr11	124907600	124907800	E13
chr11	124907800	124908000	E77
chr11	124908000	124908800	E82
chr11	124908800	124909000	E13
chr11	124909000	124909600	E82
chr11	124909600	124909800	E44
chr11	124909800	124910000	E71
chr11	124910000	124911000	E74
chr11	124911000	124911200	E77
chr11	124911200	124912000	E82
chr11	124912000	124912400	E13
chr11	124912400	124912600	E74
chr11	124912600	124912800	E80
chr11	124912800	124916000	E74
chr11	124916000	124916200	E45
chr11	124916200	124916600	E74
chr11	124916600	124916800	E48
chr11	124916800	124918000	E74
chr11	124918000	124918200	E48
chr11	124918200	124922400	E74
chr11	124922400	124922600	E48
chr11	124922600	124922800	E82
chr11	124922800	124923000	E7
chr11	124923000	124923400	E82
chr11	124923400	124923600	E6
chr11	124923600	124924000	E82
chr11	124924000	124924200	E6
chr11	124924200	124924400	E72
chr11	124924400	124924600	E71
```
