## Supplementary Data 2 for "Chromatin state modeling across individuals reveals global patterns of histone modifications": cell1_85_segments.bed (part 11 of 96)

```
chr11	124924600	124925000	E74
chr11	124925000	124925400	E82
chr11	124925400	124925600	E40
chr11	124925600	124925800	E36
chr11	124925800	124926000	E44
chr11	124926000	124926200	E7
chr11	124926200	124926600	E82
chr11	124926600	124926800	E23
chr11	124926800	124927200	E74
chr11	124927200	124927400	E72
chr11	124927400	124928200	E74
chr11	124928200	124928400	E72
chr11	124928400	124928800	E74
chr11	124928800	124929000	E72
chr11	124929000	124929200	E49
chr11	124929200	124930600	E74
chr11	124930600	124930800	E13
chr11	124930800	124931000	E25
chr11	124931000	124931400	E6
chr11	124931400	124931600	E44
chr11	124931600	124931800	E12
chr11	124931800	124932000	E38
chr11	124932000	124932200	E12
chr11	124932200	124932400	E65
chr11	124932400	124933200	E85
chr11	124933200	124933400	E20
chr11	124933400	124934000	E19
chr11	124934000	124934200	E85
chr11	124934200	124934400	E19
chr11	124934400	124934600	E21
chr11	124934600	124934800	E20
chr11	124934800	124935200	E17
chr11	124935200	124935600	E1
chr11	124935600	124935800	E18
chr11	124935800	124936000	E10
chr11	124936000	124936200	E2
chr11	124936200	124936400	E10
chr11	124936400	124936600	E11
chr11	124936600	124936800	E12
chr11	124936800	124937000	E11
chr11	124937000	124937400	E9
chr11	124937400	124937600	E11
chr11	124937600	124937800	E18
chr11	124937800	124939000	E11
chr11	124939000	124939200	E2
chr11	124939200	124939400	E10
chr11	124939400	124939600	E2
chr11	124939600	124939800	E65
chr11	124939800	124940600	E63
chr11	124940600	124941800	E64
chr11	124941800	124942400	E67
chr11	124942400	124942800	E64
chr11	124942800	124943000	E67
chr11	124943000	124944000	E63
chr11	124944000	124944400	E65
chr11	124944400	124944600	E2
chr11	124944600	124944800	E10
chr11	124944800	124945000	E11
chr11	124945000	124945200	E3
chr11	124945200	124945600	E11
chr11	124945600	124945800	E12
chr11	124945800	124946400	E13
chr11	124946400	124946600	E82
chr11	124946600	124948200	E74
chr11	124948200	124948400	E48
chr11	124948400	124949000	E74
chr11	124949000	124949200	E49
chr11	124949200	124949400	E74
chr11	124949400	124949600	E34
chr11	124949600	124950000	E82
chr11	124950000	124950200	E76
chr11	124950200	124950400	E55
chr11	124950400	124950600	E48
chr11	124950600	124951000	E74
chr11	124951000	124951200	E46
chr11	124951200	124952000	E74
chr11	124952000	124952200	E34
chr11	124952200	124953800	E74
chr11	124953800	124954000	E79
chr11	124954000	124954400	E74
chr11	124954400	124954600	E48
chr11	124954600	124955000	E74
chr11	124955000	124955200	E34
chr11	124955200	124955400	E82
chr11	124955400	124955800	E7
chr11	124955800	124956000	E13
chr11	124956000	124956200	E6
chr11	124956200	124956400	E39
chr11	124956400	124956600	E36
chr11	124956600	124956800	E34
chr11	124956800	124957000	E55
chr11	124957000	124957200	E38
chr11	124957200	124958000	E82
chr11	124958000	124960200	E74
chr11	124960200	124960400	E82
chr11	124960400	124960600	E38
chr11	124960600	124961000	E82
chr11	124961000	124961200	E7
chr11	124961200	124961400	E50
chr11	124961400	124961600	E8
chr11	124961600	124961800	E13
chr11	124961800	124962000	E25
chr11	124962000	124962200	E82
chr11	124962200	124962400	E13
chr11	124962400	124963200	E82
chr11	124963200	124963400	E38
chr11	124963400	124963600	E55
chr11	124963600	124963800	E56
chr11	124963800	124964000	E77
chr11	124964000	124965200	E74
chr11	124965200	124965400	E38
chr11	124965400	124965600	E44
chr11	124965600	124966400	E74
chr11	124966400	124966600	E12
chr11	124966600	124967400	E82
chr11	124967400	124967600	E74
chr11	124967600	124967800	E48
chr11	124967800	124968000	E13
chr11	124968000	124968800	E74
chr11	124968800	124969000	E72
chr11	124969000	124970000	E74
chr11	124970000	124970200	E48
chr11	124970200	124971000	E82
chr11	124971000	124972200	E83
chr11	124972200	124972800	E82
chr11	124972800	124973200	E13
chr11	124973200	124973800	E82
chr11	124973800	124974000	E25
chr11	124974000	124974200	E82
chr11	124974200	124974400	E25
chr11	124974400	124974600	E16
chr11	124974600	124974800	E15
chr11	124974800	124975200	E12
chr11	124975200	124975800	E14
chr11	124975800	124976000	E1
chr11	124976000	124976200	E70
chr11	124976200	124976400	E18
chr11	124976400	124976600	E12
chr11	124976600	124976800	E13
chr11	124976800	124977200	E82
chr11	124977200	124977400	E13
chr11	124977400	124977800	E82
chr11	124977800	124978200	E25
chr11	124978200	124978400	E13
chr11	124978400	124979000	E82
chr11	124979000	124979200	E48
chr11	124979200	124979400	E44
chr11	124979400	124979600	E82
chr11	124979600	124980000	E25
chr11	124980000	124980200	E32
chr11	124980200	124980400	E30
chr11	124980400	124980600	E85
chr11	124980600	124981000	E19
chr11	124981000	124981200	E20
chr11	124981200	124981600	E19
chr11	124981600	124981800	E17
chr11	124981800	124982200	E85
chr11	124982200	124982400	E43
chr11	124982400	124982600	E36
chr11	124982600	124982800	E7
chr11	124982800	124983200	E82
chr11	124983200	124983400	E74
chr11	124983400	124983600	E76
chr11	124983600	124983800	E74
chr11	124983800	124984000	E48
chr11	124984000	124984200	E76
chr11	124984200	124984400	E45
chr11	124984400	124984600	E38
chr11	124984600	124984800	E54
chr11	124984800	124985200	E84
chr11	124985200	124985400	E52
chr11	124985400	124985600	E35
chr11	124985600	124985800	E84
chr11	124985800	124986000	E53
chr11	124986000	124986200	E57
chr11	124986200	124986400	E84
chr11	124986400	124988200	E74
chr11	124988200	124988400	E48
chr11	124988400	124990000	E74
chr11	124990000	124990200	E44
chr11	124990200	124990600	E74
chr11	124990600	124990800	E37
chr11	124990800	124991800	E74
chr11	124991800	124993600	E82
chr11	124993600	124993800	E38
chr11	124993800	124994000	E62
chr11	124994000	124994200	E61
chr11	124994200	124994400	E8
chr11	124994400	124994600	E43
chr11	124994600	124994800	E34
chr11	124994800	124995000	E48
chr11	124995000	125001200	E74
chr11	125001200	125001400	E46
chr11	125001400	125001600	E74
chr11	125001600	125001800	E45
chr11	125001800	125002000	E74
chr11	125002000	125002200	E48
chr11	125002200	125004400	E74
chr11	125004400	125004600	E72
chr11	125004600	125006000	E74
chr11	125006000	125006200	E45
chr11	125006200	125006800	E74
chr11	125006800	125007000	E72
chr11	125007000	125007200	E79
chr11	125007200	125008200	E74
chr11	125008200	125008400	E46
chr11	125008400	125008600	E72
chr11	125008600	125009200	E74
chr11	125009200	125009400	E46
chr11	125009400	125009800	E74
chr11	125009800	125010000	E71
chr11	125010000	125010200	E74
chr11	125010200	125010400	E45
chr11	125010400	125010600	E72
chr11	125010600	125010800	E74
chr11	125010800	125011000	E55
chr11	125011000	125011200	E74
chr11	125011200	125011400	E55
chr11	125011400	125011600	E34
chr11	125011600	125011800	E35
chr11	125011800	125012000	E55
chr11	125012000	125012200	E36
chr11	125012200	125012400	E55
chr11	125012400	125018000	E74
chr11	125018000	125018200	E72
chr11	125018200	125022200	E74
chr11	125022200	125022400	E49
chr11	125022400	125023800	E74
chr11	125023800	125024000	E72
chr11	125024000	125027000	E74
chr11	125027000	125027200	E78
chr11	125027200	125027400	E46
chr11	125027400	125032400	E74
chr11	125032400	125032600	E48
chr11	125032600	125032800	E72
chr11	125032800	125033200	E74
chr11	125033200	125033400	E45
chr11	125033400	125033800	E74
chr11	125033800	125034200	E82
chr11	125034200	125034400	E7
chr11	125034400	125034600	E32
chr11	125034600	125034800	E27
chr11	125034800	125035200	E30
chr11	125035200	125035400	E33
chr11	125035400	125035600	E34
chr11	125035600	125035800	E35
chr11	125035800	125036400	E6
chr11	125036400	125038000	E74
chr11	125038000	125038200	E72
chr11	125038200	125041000	E74
chr11	125041000	125041200	E72
chr11	125041200	125041800	E74
chr11	125041800	125042000	E72
chr11	125042000	125044000	E74
chr11	125044000	125044200	E79
chr11	125044200	125044400	E74
chr11	125044400	125044600	E45
chr11	125044600	125045000	E82
chr11	125045000	125045200	E45
chr11	125045200	125045600	E6
chr11	125045600	125045800	E5
chr11	125045800	125046000	E50
chr11	125046000	125046600	E41
chr11	125046600	125046800	E66
chr11	125046800	125047000	E50
chr11	125047000	125047400	E41
chr11	125047400	125047600	E34
chr11	125047600	125047800	E41
chr11	125047800	125048000	E34
chr11	125048000	125048200	E45
chr11	125048200	125048400	E74
chr11	125048400	125048600	E72
chr11	125048600	125048800	E45
chr11	125048800	125049000	E7
chr11	125049000	125049200	E82
chr11	125049200	125049400	E6
chr11	125049400	125049800	E7
chr11	125049800	125050000	E6
chr11	125050000	125050400	E82
chr11	125050400	125050600	E8
chr11	125050600	125050800	E9
chr11	125050800	125051000	E13
chr11	125051000	125051200	E82
chr11	125051200	125051400	E4
chr11	125051400	125051600	E50
chr11	125051600	125051800	E6
chr11	125051800	125052000	E82
chr11	125052000	125052200	E34
chr11	125052200	125052600	E74
chr11	125052600	125052800	E45
chr11	125052800	125053400	E74
chr11	125053400	125061200	E73
chr11	125061200	125061400	E79
chr11	125061400	125061600	E71
chr11	125061600	125063400	E74
chr11	125063400	125063600	E81
chr11	125063600	125065600	E74
chr11	125065600	125065800	E72
chr11	125065800	125066600	E74
chr11	125066600	125066800	E48
chr11	125066800	125067000	E45
chr11	125067000	125067200	E74
chr11	125067200	125067400	E72
chr11	125067400	125069000	E74
chr11	125069000	125069200	E72
chr11	125069200	125069400	E74
chr11	125069400	125069600	E72
chr11	125069600	125069800	E46
chr11	125069800	125070400	E74
chr11	125070400	125070600	E72
chr11	125070600	125070800	E74
chr11	125070800	125071000	E48
chr11	125071000	125073000	E74
chr11	125073000	125073200	E48
chr11	125073200	125073400	E74
chr11	125073400	125073600	E72
chr11	125073600	125075000	E74
chr11	125075000	125075200	E46
chr11	125075200	125076200	E74
chr11	125076200	125076400	E46
chr11	125076400	125077400	E74
chr11	125077400	125077600	E45
chr11	125077600	125078400	E74
chr11	125078400	125078600	E48
chr11	125078600	125080400	E74
chr11	125080400	125080600	E45
chr11	125080600	125080800	E72
chr11	125080800	125081200	E74
chr11	125081200	125081400	E46
chr11	125081400	125086000	E74
chr11	125086000	125086200	E81
chr11	125086200	125088800	E74
chr11	125088800	125089000	E34
chr11	125089000	125089400	E55
chr11	125089400	125089600	E71
chr11	125089600	125092200	E74
chr11	125092200	125092400	E45
chr11	125092400	125093800	E74
chr11	125093800	125094000	E72
chr11	125094000	125094400	E74
chr11	125094400	125094600	E72
chr11	125094600	125095600	E74
chr11	125095600	125095800	E45
chr11	125095800	125096800	E74
chr11	125096800	125097000	E72
chr11	125097000	125100200	E74
chr11	125100200	125100600	E72
chr11	125100600	125102200	E74
chr11	125102200	125102400	E71
chr11	125102400	125111000	E74
chr11	125111000	125111200	E46
chr11	125111200	125111600	E74
chr11	125111600	125111800	E77
chr11	125111800	125114600	E74
chr11	125114600	125114800	E72
chr11	125114800	125115000	E46
chr11	125115000	125118800	E74
chr11	125118800	125119000	E47
chr11	125119000	125119800	E74
chr11	125119800	125120000	E48
chr11	125120000	125122000	E74
chr11	125122000	125122200	E72
chr11	125122200	125122600	E74
chr11	125122600	125122800	E48
chr11	125122800	125124200	E74
chr11	125124200	125124400	E46
chr11	125124400	125125000	E74
chr11	125125000	125125200	E72
chr11	125125200	125126000	E74
chr11	125126000	125126200	E48
chr11	125126200	125126800	E74
chr11	125126800	125127000	E72
chr11	125127000	125129000	E74
chr11	125129000	125129200	E71
chr11	125129200	125129400	E46
chr11	125129400	125129600	E72
chr11	125129600	125130000	E48
chr11	125130000	125131200	E74
chr11	125131200	125131400	E46
chr11	125131400	125131800	E74
chr11	125131800	125132000	E72
chr11	125132000	125132200	E74
chr11	125132200	125132400	E49
chr11	125132400	125132600	E45
chr11	125132600	125133400	E34
chr11	125133400	125133600	E35
chr11	125133600	125134600	E34
chr11	125134600	125135000	E42
chr11	125135000	125135200	E34
chr11	125135200	125135600	E42
chr11	125135600	125136000	E34
chr11	125136000	125136200	E45
chr11	125136200	125136400	E77
chr11	125136400	125136600	E46
chr11	125136600	125137200	E74
chr11	125137200	125137400	E72
chr11	125137400	125138200	E74
chr11	125138200	125138400	E72
chr11	125138400	125139000	E74
chr11	125139000	125139200	E72
chr11	125139200	125140400	E74
chr11	125140400	125140600	E45
chr11	125140600	125141400	E74
chr11	125141400	125141600	E72
chr11	125141600	125141800	E46
chr11	125141800	125142000	E72
chr11	125142000	125142400	E74
chr11	125142400	125142600	E72
chr11	125142600	125144200	E74
chr11	125144200	125144400	E71
chr11	125144400	125144800	E72
chr11	125144800	125145600	E74
chr11	125145600	125145800	E72
chr11	125145800	125146000	E44
chr11	125146000	125148400	E74
chr11	125148400	125148600	E46
chr11	125148600	125148800	E74
chr11	125148800	125149000	E72
chr11	125149000	125150400	E74
chr11	125150400	125150600	E25
chr11	125150600	125152000	E74
chr11	125152000	125152200	E48
chr11	125152200	125152400	E38
chr11	125152400	125152600	E48
chr11	125152600	125154000	E74
chr11	125154000	125154200	E72
chr11	125154200	125154400	E74
chr11	125154400	125154600	E48
chr11	125154600	125157400	E74
chr11	125157400	125157600	E72
chr11	125157600	125158000	E74
chr11	125158000	125158200	E46
chr11	125158200	125158400	E45
chr11	125158400	125160400	E74
chr11	125160400	125160600	E45
chr11	125160600	125165400	E74
chr11	125165400	125165600	E48
chr11	125165600	125167200	E74
chr11	125167200	125167600	E71
chr11	125167600	125167800	E48
chr11	125167800	125170400	E74
chr11	125170400	125170600	E54
chr11	125170600	125170800	E55
chr11	125170800	125171000	E53
chr11	125171000	125171200	E54
chr11	125171200	125171400	E53
chr11	125171400	125174200	E74
chr11	125174200	125174400	E46
chr11	125174400	125178600	E74
chr11	125178600	125178800	E72
chr11	125178800	125179400	E74
chr11	125179400	125179600	E45
chr11	125179600	125179800	E74
chr11	125179800	125180000	E72
chr11	125180000	125180200	E74
chr11	125180200	125180400	E46
chr11	125180400	125182000	E74
chr11	125182000	125182200	E72
chr11	125182200	125183000	E74
chr11	125183000	125183200	E72
chr11	125183200	125186800	E74
chr11	125186800	125187000	E46
chr11	125187000	125190000	E74
chr11	125190000	125190200	E45
chr11	125190200	125193800	E74
chr11	125193800	125194000	E49
chr11	125194000	125196800	E74
chr11	125196800	125197000	E49
chr11	125197000	125197800	E74
chr11	125197800	125198000	E72
chr11	125198000	125201000	E74
chr11	125201000	125201200	E72
chr11	125201200	125204000	E74
chr11	125204000	125204200	E72
chr11	125204200	125206000	E74
chr11	125206000	125206200	E72
chr11	125206200	125207400	E74
chr11	125207400	125207600	E48
chr11	125207600	125209200	E74
chr11	125209200	125209400	E48
chr11	125209400	125209600	E74
chr11	125209600	125209800	E48
chr11	125209800	125212000	E74
chr11	125212000	125212200	E72
chr11	125212200	125215400	E74
chr11	125215400	125215600	E45
chr11	125215600	125215800	E72
chr11	125215800	125216200	E74
chr11	125216200	125216400	E71
chr11	125216400	125216800	E74
chr11	125216800	125217000	E71
chr11	125217000	125218600	E74
chr11	125218600	125218800	E82
chr11	125218800	125219000	E7
chr11	125219000	125219200	E13
chr11	125219200	125219400	E74
chr11	125219400	125219800	E72
chr11	125219800	125220000	E74
chr11	125220000	125220200	E72
chr11	125220200	125224400	E74
chr11	125224400	125224800	E82
chr11	125224800	125225000	E41
chr11	125225000	125225200	E59
chr11	125225200	125225400	E35
chr11	125225400	125227600	E82
chr11	125227600	125227800	E44
chr11	125227800	125228000	E45
chr11	125228000	125228200	E44
chr11	125228200	125228600	E82
chr11	125228600	125228800	E13
chr11	125228800	125229000	E82
chr11	125229000	125229200	E7
chr11	125229200	125229400	E82
chr11	125229400	125229600	E74
chr11	125229600	125229800	E48
chr11	125229800	125231800	E74
chr11	125231800	125232000	E48
chr11	125232000	125232400	E74
chr11	125232400	125232600	E46
chr11	125232600	125233800	E74
chr11	125233800	125234000	E45
chr11	125234000	125234200	E7
chr11	125234200	125234400	E82
chr11	125234400	125234600	E77
chr11	125234600	125236000	E74
chr11	125236000	125236200	E72
chr11	125236200	125236400	E74
chr11	125236400	125236600	E48
chr11	125236600	125239600	E74
chr11	125239600	125239800	E48
chr11	125239800	125240400	E74
chr11	125240400	125240600	E72
chr11	125240600	125241000	E74
chr11	125241000	125241400	E72
chr11	125241400	125241600	E74
chr11	125241600	125241800	E71
chr11	125241800	125243600	E74
chr11	125243600	125243800	E72
chr11	125243800	125244000	E45
chr11	125244000	125244200	E55
chr11	125244200	125244400	E74
chr11	125244400	125244800	E84
chr11	125244800	125245200	E55
chr11	125245200	125245600	E37
chr11	125245600	125246200	E36
chr11	125246200	125246400	E34
chr11	125246400	125246600	E35
chr11	125246600	125246800	E36
chr11	125246800	125247000	E55
chr11	125247000	125247200	E54
chr11	125247200	125247400	E55
chr11	125247400	125248600	E74
chr11	125248600	125248800	E72
chr11	125248800	125250600	E74
chr11	125250600	125250800	E46
chr11	125250800	125255800	E74
chr11	125255800	125256000	E72
chr11	125256000	125257200	E74
chr11	125257200	125257400	E48
chr11	125257400	125257800	E74
chr11	125257800	125258000	E72
chr11	125258000	125258200	E45
chr11	125258200	125259600	E74
chr11	125259600	125259800	E72
chr11	125259800	125260000	E46
chr11	125260000	125260800	E74
chr11	125260800	125261000	E48
chr11	125261000	125263400	E74
chr11	125263400	125263800	E48
chr11	125263800	125264000	E74
chr11	125264000	125264200	E71
chr11	125264200	125267800	E74
chr11	125267800	125268000	E72
chr11	125268000	125268200	E82
chr11	125268200	125268400	E74
chr11	125268400	125268600	E72
chr11	125268600	125268800	E77
chr11	125268800	125269000	E16
chr11	125269000	125269800	E82
chr11	125269800	125272800	E74
chr11	125272800	125273000	E80
chr11	125273000	125273200	E45
chr11	125273200	125273600	E74
chr11	125273600	125273800	E72
chr11	125273800	125274000	E77
chr11	125274000	125274200	E74
chr11	125274200	125274400	E46
chr11	125274400	125274800	E74
chr11	125274800	125275000	E44
chr11	125275000	125275200	E72
chr11	125275200	125277000	E74
chr11	125277000	125277200	E45
chr11	125277200	125280600	E74
chr11	125280600	125280800	E45
chr11	125280800	125282600	E74
chr11	125282600	125282800	E48
chr11	125282800	125283200	E74
chr11	125283200	125283400	E72
chr11	125283400	125290000	E73
chr11	125290000	125291600	E74
chr11	125291600	125291800	E71
chr11	125291800	125293400	E74
chr11	125293400	125293600	E77
chr11	125293600	125293800	E74
chr11	125293800	125294000	E72
chr11	125294000	125294600	E74
chr11	125294600	125294800	E72
chr11	125294800	125296800	E74
chr11	125296800	125297000	E46
chr11	125297000	125297200	E72
chr11	125297200	125297600	E74
chr11	125297600	125297800	E79
chr11	125297800	125298000	E74
chr11	125298000	125298200	E72
chr11	125298200	125299000	E74
chr11	125299000	125299200	E72
chr11	125299200	125301000	E74
chr11	125301000	125301200	E45
chr11	125301200	125301400	E74
chr11	125301400	125301600	E72
chr11	125301600	125303000	E74
chr11	125303000	125303200	E48
chr11	125303200	125303400	E46
chr11	125303400	125303600	E72
chr11	125303600	125306000	E74
chr11	125306000	125306200	E72
chr11	125306200	125309800	E74
chr11	125309800	125310000	E72
chr11	125310000	125315400	E73
chr11	125315400	125315600	E72
chr11	125315600	125317400	E74
chr11	125317400	125317600	E46
chr11	125317600	125318600	E74
chr11	125318600	125318800	E78
chr11	125318800	125321000	E74
chr11	125321000	125321200	E48
chr11	125321200	125321400	E37
chr11	125321400	125321600	E36
chr11	125321600	125321800	E39
chr11	125321800	125322000	E82
chr11	125322000	125322400	E48
chr11	125322400	125322600	E74
chr11	125322600	125322800	E44
chr11	125322800	125323200	E74
chr11	125323200	125323400	E49
chr11	125323400	125324200	E74
chr11	125324200	125324400	E45
chr11	125324400	125324600	E80
chr11	125324600	125328800	E74
chr11	125328800	125329000	E72
chr11	125329000	125329200	E74
chr11	125329200	125329400	E72
chr11	125329400	125331200	E74
chr11	125331200	125331400	E72
chr11	125331400	125332400	E74
chr11	125332400	125332600	E48
chr11	125332600	125337800	E74
chr11	125337800	125338200	E72
chr11	125338200	125339400	E74
chr11	125339400	125339600	E46
chr11	125339600	125341600	E74
chr11	125341600	125341800	E72
chr11	125341800	125343400	E74
chr11	125343400	125343600	E71
chr11	125343600	125346800	E74
chr11	125346800	125347000	E13
chr11	125347000	125347400	E82
chr11	125347400	125349600	E74
chr11	125349600	125349800	E48
chr11	125349800	125351800	E74
chr11	125351800	125352000	E72
chr11	125352000	125352200	E74
chr11	125352200	125352400	E72
chr11	125352400	125352800	E74
chr11	125352800	125353000	E72
chr11	125353000	125354600	E74
chr11	125354600	125354800	E72
chr11	125354800	125357200	E74
chr11	125357200	125357400	E77
chr11	125357400	125358200	E74
chr11	125358200	125358800	E55
chr11	125358800	125359000	E16
chr11	125359000	125359400	E22
chr11	125359400	125359600	E83
chr11	125359600	125360000	E25
chr11	125360000	125361000	E82
chr11	125361000	125361600	E83
chr11	125361600	125361800	E16
chr11	125361800	125363400	E82
chr11	125363400	125363600	E83
chr11	125363600	125364000	E23
chr11	125364000	125364200	E27
chr11	125364200	125364400	E70
chr11	125364400	125364600	E30
chr11	125364600	125364800	E26
chr11	125364800	125365400	E28
chr11	125365400	125365600	E21
chr11	125365600	125365800	E26
chr11	125365800	125366200	E28
chr11	125366200	125366400	E26
chr11	125366400	125366600	E24
chr11	125366600	125366800	E37
chr11	125366800	125367000	E82
chr11	125367000	125367400	E74
chr11	125367400	125367600	E72
chr11	125367600	125368200	E74
chr11	125368200	125368800	E82
chr11	125368800	125369200	E83
chr11	125369200	125370200	E82
chr11	125370200	125370600	E74
chr11	125370600	125370800	E72
chr11	125370800	125371200	E74
chr11	125371200	125371400	E48
chr11	125371400	125371800	E72
chr11	125371800	125372200	E74
chr11	125372200	125372400	E48
chr11	125372400	125372600	E74
chr11	125372600	125372800	E72
chr11	125372800	125373600	E74
chr11	125373600	125373800	E71
chr11	125373800	125374400	E74
chr11	125374400	125374600	E54
chr11	125374600	125374800	E55
chr11	125374800	125375400	E84
chr11	125375400	125375600	E16
chr11	125375600	125375800	E84
chr11	125375800	125376000	E55
chr11	125376000	125376200	E38
chr11	125376200	125376800	E82
chr11	125376800	125377000	E38
chr11	125377000	125377200	E55
chr11	125377200	125377400	E38
chr11	125377400	125377600	E36
chr11	125377600	125378800	E82
chr11	125378800	125379000	E13
chr11	125379000	125379200	E55
chr11	125379200	125379600	E84
chr11	125379600	125380000	E82
chr11	125380000	125380200	E56
chr11	125380200	125380800	E82
chr11	125380800	125381000	E77
chr11	125381000	125381200	E82
chr11	125381200	125381600	E83
chr11	125381600	125381800	E16
chr11	125381800	125382400	E15
chr11	125382400	125382600	E18
chr11	125382600	125383400	E14
chr11	125383400	125383600	E69
chr11	125383600	125384000	E14
chr11	125384000	125384200	E67
chr11	125384200	125384600	E63
chr11	125384600	125385200	E64
chr11	125385200	125385400	E63
chr11	125385400	125385600	E14
chr11	125385600	125385800	E68
chr11	125385800	125386000	E58
chr11	125386000	125386200	E57
chr11	125386200	125386400	E15
chr11	125386400	125386600	E16
chr11	125386600	125387200	E57
chr11	125387200	125387400	E16
chr11	125387400	125387800	E83
chr11	125387800	125388200	E82
chr11	125388200	125388400	E13
chr11	125388400	125389200	E74
chr11	125389200	125389400	E72
chr11	125389400	125389800	E74
chr11	125389800	125390000	E72
chr11	125390000	125390400	E74
chr11	125390400	125390600	E72
chr11	125390600	125392400	E74
chr11	125392400	125392600	E72
chr11	125392600	125392800	E71
chr11	125392800	125393000	E76
chr11	125393000	125401400	E74
chr11	125401400	125401600	E72
chr11	125401600	125403000	E74
chr11	125403000	125413200	E73
chr11	125413200	125413400	E45
chr11	125413400	125413600	E74
chr11	125413600	125413800	E44
chr11	125413800	125414000	E74
chr11	125414000	125414200	E45
chr11	125414200	125417000	E74
chr11	125417000	125417200	E36
chr11	125417200	125417400	E38
chr11	125417400	125417600	E55
chr11	125417600	125417800	E74
chr11	125417800	125418000	E72
chr11	125418000	125420200	E74
chr11	125420200	125420400	E72
chr11	125420400	125420800	E74
chr11	125420800	125421000	E72
chr11	125421000	125421200	E74
chr11	125421200	125421400	E72
chr11	125421400	125423400	E74
chr11	125423400	125428200	E73
chr11	125428200	125428400	E47
chr11	125428400	125430800	E73
chr11	125430800	125432200	E74
chr11	125432200	125432400	E45
chr11	125432400	125432600	E74
chr11	125432600	125432800	E82
chr11	125432800	125433000	E25
chr11	125433000	125433200	E48
chr11	125433200	125433400	E74
chr11	125433400	125433600	E46
chr11	125433600	125435000	E74
chr11	125435000	125435200	E46
chr11	125435200	125436400	E74
chr11	125436400	125436800	E72
chr11	125436800	125437200	E74
chr11	125437200	125437400	E55
chr11	125437400	125437600	E84
chr11	125437600	125437800	E55
chr11	125437800	125438000	E39
chr11	125438000	125438200	E56
chr11	125438200	125438400	E23
chr11	125438400	125438600	E57
chr11	125438600	125438800	E51
chr11	125438800	125439200	E85
chr11	125439200	125439400	E19
chr11	125439400	125440200	E20
chr11	125440200	125440800	E28
chr11	125440800	125441000	E24
chr11	125441000	125441400	E23
chr11	125441400	125441600	E24
chr11	125441600	125441800	E23
chr11	125441800	125442200	E83
chr11	125442200	125442400	E25
chr11	125442400	125443200	E82
chr11	125443200	125443400	E74
chr11	125443400	125443600	E72
chr11	125443600	125444000	E45
chr11	125444000	125444400	E74
chr11	125444400	125444600	E48
chr11	125444600	125445000	E74
chr11	125445000	125445200	E72
chr11	125445200	125445600	E45
chr11	125445600	125445800	E55
chr11	125445800	125446000	E48
chr11	125446000	125448200	E74
chr11	125448200	125448400	E72
chr11	125448400	125449200	E74
chr11	125449200	125449400	E76
chr11	125449400	125449600	E48
chr11	125449600	125452200	E74
chr11	125452200	125452400	E13
chr11	125452400	125452600	E25
chr11	125452600	125455600	E74
chr11	125455600	125456000	E82
chr11	125456000	125458400	E83
chr11	125458400	125458600	E23
chr11	125458600	125459200	E25
chr11	125459200	125460400	E82
chr11	125460400	125460600	E44
chr11	125460600	125460800	E38
chr11	125460800	125461000	E57
chr11	125461000	125461200	E28
chr11	125461200	125461600	E85
chr11	125461600	125462200	E20
chr11	125462200	125462400	E19
chr11	125462400	125462600	E28
chr11	125462600	125463000	E20
chr11	125463000	125463200	E85
chr11	125463200	125463800	E19
chr11	125463800	125464200	E28
chr11	125464200	125464400	E43
chr11	125464400	125464600	E30
chr11	125464600	125465400	E51
chr11	125465400	125465600	E70
chr11	125465600	125465800	E32
chr11	125465800	125466000	E25
chr11	125466000	125466200	E32
chr11	125466200	125466400	E82
chr11	125466400	125466600	E25
chr11	125466600	125466800	E55
chr11	125466800	125467000	E37
chr11	125467000	125467800	E74
chr11	125467800	125468000	E72
chr11	125468000	125468800	E74
chr11	125468800	125469000	E44
chr11	125469000	125469200	E6
chr11	125469200	125469600	E82
chr11	125469600	125469800	E34
chr11	125469800	125473000	E74
chr11	125473000	125473200	E45
chr11	125473200	125473400	E74
chr11	125473400	125473600	E71
chr11	125473600	125476400	E74
chr11	125476400	125476600	E45
chr11	125476600	125478800	E74
chr11	125478800	125479400	E82
chr11	125479400	125479600	E13
chr11	125479600	125479800	E82
chr11	125479800	125480000	E74
chr11	125480000	125480200	E49
chr11	125480200	125482200	E74
chr11	125482200	125482400	E25
chr11	125482400	125482800	E48
chr11	125482800	125483000	E74
chr11	125483000	125483200	E45
chr11	125483200	125486000	E74
chr11	125486000	125486200	E82
chr11	125486200	125486400	E13
chr11	125486400	125487400	E82
chr11	125487400	125487600	E25
chr11	125487600	125488800	E74
chr11	125488800	125489000	E71
chr11	125489000	125489200	E72
chr11	125489200	125490000	E74
chr11	125490000	125490200	E25
chr11	125490200	125490400	E74
chr11	125490400	125490600	E46
chr11	125490600	125490800	E74
chr11	125490800	125491000	E78
chr11	125491000	125493000	E74
chr11	125493000	125493200	E48
chr11	125493200	125493400	E25
chr11	125493400	125493600	E13
chr11	125493600	125494000	E82
chr11	125494000	125494200	E13
chr11	125494200	125494400	E31
chr11	125494400	125494600	E36
chr11	125494600	125494800	E59
chr11	125494800	125495400	E85
chr11	125495400	125495800	E20
chr11	125495800	125496600	E19
chr11	125496600	125496800	E20
chr11	125496800	125497000	E85
chr11	125497000	125497200	E28
chr11	125497200	125497600	E26
chr11	125497600	125497800	E27
chr11	125497800	125498000	E25
chr11	125498000	125498200	E23
chr11	125498200	125498400	E31
chr11	125498400	125498600	E82
chr11	125498600	125498800	E25
chr11	125498800	125499000	E82
chr11	125499000	125499200	E25
chr11	125499200	125499600	E82
chr11	125499600	125499800	E44
chr11	125499800	125500000	E82
chr11	125500000	125500200	E25
chr11	125500200	125500400	E44
chr11	125500400	125500600	E76
chr11	125500600	125500800	E23
chr11	125500800	125501000	E25
chr11	125501000	125501400	E82
chr11	125501400	125501600	E74
chr11	125501600	125501800	E46
chr11	125501800	125502000	E74
chr11	125502000	125502400	E82
chr11	125502400	125502600	E13
chr11	125502600	125502800	E46
chr11	125502800	125503000	E72
chr11	125503000	125504000	E74
chr11	125504000	125504200	E72
chr11	125504200	125505000	E74
chr11	125505000	125505200	E46
chr11	125505200	125505400	E72
chr11	125505400	125506600	E74
chr11	125506600	125506800	E13
chr11	125506800	125507600	E82
chr11	125507600	125507800	E6
chr11	125507800	125508000	E50
chr11	125508000	125508200	E4
chr11	125508200	125508600	E5
chr11	125508600	125508800	E7
chr11	125508800	125509400	E82
chr11	125509400	125509600	E44
chr11	125509600	125511800	E74
chr11	125511800	125512000	E72
chr11	125512000	125513000	E74
chr11	125513000	125513200	E72
chr11	125513200	125513400	E45
chr11	125513400	125516200	E74
chr11	125516200	125516400	E25
chr11	125516400	125518000	E74
chr11	125518000	125518200	E48
chr11	125518200	125519200	E74
chr11	125519200	125519400	E72
chr11	125519400	125519600	E80
chr11	125519600	125523000	E74
chr11	125523000	125523200	E72
chr11	125523200	125524000	E74
chr11	125524000	125524200	E46
chr11	125524200	125524600	E74
chr11	125524600	125524800	E72
chr11	125524800	125527400	E74
chr11	125527400	125527600	E25
chr11	125527600	125529000	E74
chr11	125529000	125529200	E25
chr11	125529200	125529400	E82
chr11	125529400	125529600	E25
chr11	125529600	125530000	E74
chr11	125530000	125530200	E78
chr11	125530200	125536400	E74
chr11	125536400	125536800	E82
chr11	125536800	125537000	E25
chr11	125537000	125538800	E74
chr11	125538800	125539000	E72
chr11	125539000	125539400	E74
chr11	125539400	125539600	E48
chr11	125539600	125539800	E55
chr11	125539800	125540000	E38
chr11	125540000	125540200	E82
chr11	125540200	125541200	E74
chr11	125541200	125541400	E25
chr11	125541400	125542000	E74
chr11	125542000	125542200	E72
chr11	125542200	125542400	E74
chr11	125542400	125542600	E46
chr11	125542600	125542800	E72
chr11	125542800	125544200	E74
chr11	125544200	125544600	E82
chr11	125544600	125544800	E13
chr11	125544800	125546200	E74
chr11	125546200	125546400	E76
chr11	125546400	125547200	E74
chr11	125547200	125547400	E80
chr11	125547400	125548000	E74
chr11	125548000	125548200	E72
chr11	125548200	125548400	E48
chr11	125548400	125550800	E74
chr11	125550800	125551000	E48
chr11	125551000	125552600	E74
chr11	125552600	125552800	E72
chr11	125552800	125553400	E74
chr11	125553400	125553600	E46
chr11	125553600	125553800	E74
chr11	125553800	125554000	E72
chr11	125554000	125555000	E74
chr11	125555000	125555200	E49
chr11	125555200	125555400	E45
chr11	125555400	125555600	E48
chr11	125555600	125555800	E74
chr11	125555800	125556000	E72
chr11	125556000	125559800	E74
chr11	125559800	125560000	E45
chr11	125560000	125561400	E74
chr11	125561400	125561800	E48
chr11	125561800	125562400	E74
chr11	125562400	125562800	E72
chr11	125562800	125564400	E74
chr11	125564400	125564600	E72
chr11	125564600	125565800	E74
chr11	125565800	125566000	E76
chr11	125566000	125568200	E74
chr11	125568200	125568400	E72
chr11	125568400	125568800	E74
chr11	125568800	125569000	E78
chr11	125569000	125569200	E72
chr11	125569200	125570800	E74
chr11	125570800	125571000	E72
chr11	125571000	125574800	E74
chr11	125574800	125575000	E46
chr11	125575000	125575600	E74
chr11	125575600	125576000	E72
chr11	125576000	125577000	E74
chr11	125577000	125577200	E72
chr11	125577200	125580400	E74
chr11	125580400	125580600	E78
chr11	125580600	125584800	E74
chr11	125584800	125585000	E78
chr11	125585000	125585200	E74
chr11	125585200	125585400	E44
chr11	125585400	125586600	E74
chr11	125586600	125587000	E72
chr11	125587000	125587200	E74
chr11	125587200	125587400	E48
chr11	125587400	125591000	E74
chr11	125591000	125591200	E45
chr11	125591200	125594400	E74
chr11	125594400	125594600	E49
chr11	125594600	125595000	E74
chr11	125595000	125595200	E48
chr11	125595200	125599800	E74
chr11	125599800	125600000	E80
chr11	125600000	125602600	E74
chr11	125602600	125602800	E48
chr11	125602800	125603000	E77
chr11	125603000	125603200	E74
chr11	125603200	125603600	E82
chr11	125603600	125604000	E38
chr11	125604000	125604800	E74
chr11	125604800	125605000	E77
chr11	125605000	125607200	E74
chr11	125607200	125607400	E48
chr11	125607400	125608800	E74
chr11	125608800	125609000	E72
chr11	125609000	125613200	E74
chr11	125613200	125613400	E48
chr11	125613400	125614400	E74
chr11	125614400	125614600	E72
chr11	125614600	125614800	E74
chr11	125614800	125615000	E72
chr11	125615000	125616200	E74
chr11	125616200	125616400	E79
chr11	125616400	125617600	E74
chr11	125617600	125617800	E46
chr11	125617800	125627000	E73
chr11	125627000	125627200	E47
chr11	125627200	125631400	E73
chr11	125631400	125632400	E74
chr11	125632400	125632600	E49
chr11	125632600	125637600	E74
chr11	125637600	125637800	E72
chr11	125637800	125638800	E74
chr11	125638800	125639000	E46
chr11	125639000	125639200	E45
chr11	125639200	125639400	E46
chr11	125639400	125643400	E74
chr11	125643400	125643600	E72
chr11	125643600	125645800	E74
chr11	125645800	125646000	E72
chr11	125646000	125646200	E74
chr11	125646200	125646400	E75
chr11	125646400	125647200	E74
chr11	125647200	125647400	E47
chr11	125647400	125655200	E73
chr11	125655200	125655400	E71
chr11	125655400	125658400	E74
chr11	125658400	125658600	E72
chr11	125658600	125658800	E74
chr11	125658800	125659000	E75
chr11	125659000	125660200	E74
chr11	125660200	125660400	E45
chr11	125660400	125661400	E74
chr11	125661400	125661600	E72
chr11	125661600	125663800	E74
chr11	125663800	125664000	E72
chr11	125664000	125668600	E74
chr11	125668600	125668800	E72
chr11	125668800	125670400	E74
chr11	125670400	125670600	E25
chr11	125670600	125676000	E74
chr11	125676000	125676200	E48
chr11	125676200	125677000	E74
chr11	125677000	125677200	E75
chr11	125677200	125677600	E74
chr11	125677600	125677800	E72
chr11	125677800	125688400	E73
chr11	125688400	125688600	E72
chr11	125688600	125688800	E74
chr11	125688800	125689000	E72
chr11	125689000	125690800	E74
chr11	125690800	125691000	E72
chr11	125691000	125693200	E74
chr11	125693200	125693400	E71
chr11	125693400	125694600	E74
chr11	125694600	125694800	E72
chr11	125694800	125696600	E74
chr11	125696600	125696800	E72
chr11	125696800	125697200	E74
chr11	125697200	125697400	E81
chr11	125697400	125700000	E74
chr11	125700000	125700200	E72
chr11	125700200	125702000	E74
chr11	125702000	125702200	E79
chr11	125702200	125703200	E74
chr11	125703200	125703400	E72
chr11	125703400	125705000	E74
chr11	125705000	125705200	E77
chr11	125705200	125705400	E45
chr11	125705400	125705800	E74
chr11	125705800	125706000	E49
chr11	125706000	125711200	E74
chr11	125711200	125711400	E72
chr11	125711400	125713000	E74
chr11	125713000	125713200	E46
chr11	125713200	125719400	E74
chr11	125719400	125719600	E45
chr11	125719600	125721400	E74
chr11	125721400	125721800	E72
chr11	125721800	125722400	E74
chr11	125722400	125722600	E44
chr11	125722600	125729400	E74
chr11	125729400	125729600	E81
chr11	125729600	125735000	E74
chr11	125735000	125735200	E36
chr11	125735200	125735400	E38
chr11	125735400	125736400	E74
chr11	125736400	125736600	E45
chr11	125736600	125739000	E74
chr11	125739000	125739200	E72
chr11	125739200	125742000	E74
chr11	125742000	125742400	E34
chr11	125742400	125742600	E82
chr11	125742600	125742800	E25
chr11	125742800	125744000	E82
chr11	125744000	125744200	E48
chr11	125744200	125744400	E37
chr11	125744400	125744600	E38
chr11	125744600	125744800	E25
chr11	125744800	125745000	E82
chr11	125745000	125746600	E74
chr11	125746600	125746800	E46
chr11	125746800	125748200	E74
chr11	125748200	125748600	E48
chr11	125748600	125751200	E74
chr11	125751200	125751400	E72
chr11	125751400	125752400	E74
chr11	125752400	125752600	E72
chr11	125752600	125753000	E74
chr11	125753000	125753200	E37
chr11	125753200	125753400	E35
chr11	125753400	125753600	E38
chr11	125753600	125754400	E82
chr11	125754400	125754600	E5
chr11	125754600	125754800	E13
chr11	125754800	125755000	E5
chr11	125755000	125755200	E82
chr11	125755200	125755400	E48
chr11	125755400	125755600	E31
chr11	125755600	125756000	E27
chr11	125756000	125756200	E26
chr11	125756200	125756600	E21
chr11	125756600	125757400	E85
chr11	125757400	125758000	E20
chr11	125758000	125758200	E19
chr11	125758200	125758400	E20
chr11	125758400	125758600	E28
chr11	125758600	125758800	E26
chr11	125758800	125759200	E23
chr11	125759200	125759400	E25
chr11	125759400	125759600	E35
chr11	125759600	125759800	E82
chr11	125759800	125760000	E31
chr11	125760000	125760200	E36
chr11	125760200	125760600	E23
chr11	125760600	125760800	E84
chr11	125760800	125761000	E16
chr11	125761000	125761200	E31
chr11	125761200	125761400	E82
chr11	125761400	125761600	E23
chr11	125761600	125762400	E82
chr11	125762400	125762800	E74
chr11	125762800	125763000	E72
chr11	125763000	125766600	E74
chr11	125766600	125766800	E82
chr11	125766800	125767200	E25
chr11	125767200	125768200	E82
chr11	125768200	125768400	E23
chr11	125768400	125769000	E82
chr11	125769000	125770800	E74
chr11	125770800	125771000	E76
chr11	125771000	125771600	E74
chr11	125771600	125771800	E25
chr11	125771800	125772000	E32
chr11	125772000	125772200	E30
chr11	125772200	125772400	E29
chr11	125772400	125772600	E28
chr11	125772600	125773200	E19
chr11	125773200	125773400	E29
chr11	125773400	125773600	E30
chr11	125773600	125773800	E33
chr11	125773800	125774400	E35
chr11	125774400	125774600	E25
chr11	125774600	125774800	E45
chr11	125774800	125776600	E74
chr11	125776600	125776800	E72
chr11	125776800	125777000	E74
chr11	125777000	125777200	E72
chr11	125777200	125784600	E74
chr11	125784600	125785000	E82
chr11	125785000	125785200	E7
chr11	125785200	125785400	E13
chr11	125785400	125788400	E74
chr11	125788400	125788600	E45
chr11	125788600	125792800	E74
chr11	125792800	125793000	E25
chr11	125793000	125793200	E55
chr11	125793200	125793400	E36
chr11	125793400	125794200	E74
chr11	125794200	125794400	E72
chr11	125794400	125795600	E74
chr11	125795600	125796000	E72
chr11	125796000	125797600	E74
chr11	125797600	125797800	E44
chr11	125797800	125798000	E74
chr11	125798000	125798200	E80
chr11	125798200	125800200	E74
chr11	125800200	125800400	E48
chr11	125800400	125801600	E74
chr11	125801600	125802000	E72
chr11	125802000	125803800	E74
chr11	125803800	125804000	E75
chr11	125804000	125804600	E74
chr11	125804600	125804800	E34
chr11	125804800	125808000	E74
chr11	125808000	125808200	E45
chr11	125808200	125808400	E82
chr11	125808400	125808600	E31
chr11	125808600	125808800	E38
chr11	125808800	125809000	E46
chr11	125809000	125811200	E74
chr11	125811200	125811600	E72
chr11	125811600	125815000	E73
chr11	125815000	125815200	E72
chr11	125815200	125822200	E73
chr11	125822200	125822400	E72
chr11	125822400	125823600	E74
chr11	125823600	125824000	E46
chr11	125824000	125827400	E74
chr11	125827400	125827800	E82
chr11	125827800	125828000	E25
chr11	125828000	125835200	E74
chr11	125835200	125835400	E45
chr11	125835400	125835600	E72
chr11	125835600	125840400	E73
chr11	125840400	125840600	E47
chr11	125840600	125840800	E73
chr11	125840800	125841000	E47
chr11	125841000	125845600	E73
chr11	125845600	125845800	E72
chr11	125845800	125846600	E74
chr11	125846600	125846800	E45
chr11	125846800	125848400	E74
chr11	125848400	125848600	E48
chr11	125848600	125849000	E72
chr11	125849000	125850400	E74
chr11	125850400	125850800	E55
chr11	125850800	125851000	E54
chr11	125851000	125851400	E55
chr11	125851400	125851600	E84
chr11	125851600	125851800	E16
chr11	125851800	125852000	E82
chr11	125852000	125852200	E48
chr11	125852200	125852400	E56
chr11	125852400	125853000	E84
chr11	125853000	125853400	E56
chr11	125853400	125854000	E82
chr11	125854000	125854200	E48
chr11	125854200	125854400	E74
chr11	125854400	125854600	E72
chr11	125854600	125857600	E74
chr11	125857600	125857800	E48
chr11	125857800	125858200	E55
chr11	125858200	125858400	E54
chr11	125858400	125859400	E55
chr11	125859400	125859600	E54
chr11	125859600	125859800	E55
chr11	125859800	125860200	E53
chr11	125860200	125861000	E55
chr11	125861000	125863000	E74
chr11	125863000	125863200	E55
chr11	125863200	125863600	E53
chr11	125863600	125863800	E36
chr11	125863800	125864000	E54
chr11	125864000	125864200	E53
chr11	125864200	125864400	E84
chr11	125864400	125864600	E55
chr11	125864600	125864800	E37
chr11	125864800	125865000	E54
chr11	125865000	125865400	E52
chr11	125865400	125865600	E32
chr11	125865600	125865800	E22
chr11	125865800	125866000	E52
chr11	125866000	125867600	E74
chr11	125867600	125867800	E48
chr11	125867800	125868600	E74
chr11	125868600	125868800	E78
chr11	125868800	125869400	E74
chr11	125869400	125869600	E72
chr11	125869600	125870600	E74
chr11	125870600	125870800	E38
chr11	125870800	125871400	E54
chr11	125871400	125871600	E55
chr11	125871600	125871800	E54
chr11	125871800	125872000	E84
chr11	125872000	125872400	E53
chr11	125872400	125873000	E84
chr11	125873000	125873200	E82
chr11	125873200	125874200	E74
chr11	125874200	125875000	E82
chr11	125875000	125875800	E74
chr11	125875800	125876000	E45
chr11	125876000	125876200	E74
chr11	125876200	125876400	E48
chr11	125876400	125876600	E74
chr11	125876600	125876800	E45
chr11	125876800	125879000	E74
chr11	125879000	125879200	E72
chr11	125879200	125880600	E74
chr11	125880600	125880800	E72
chr11	125880800	125882000	E74
chr11	125882000	125882200	E72
chr11	125882200	125882600	E74
chr11	125882600	125882800	E46
chr11	125882800	125886000	E74
chr11	125886000	125886200	E82
chr11	125886200	125886600	E74
chr11	125886600	125887000	E82
chr11	125887000	125887200	E38
chr11	125887200	125893400	E74
chr11	125893400	125893600	E46
chr11	125893600	125893800	E72
chr11	125893800	125894400	E74
chr11	125894400	125894600	E46
chr11	125894600	125895200	E74
chr11	125895200	125895400	E72
chr11	125895400	125898000	E74
chr11	125898000	125898200	E25
chr11	125898200	125898800	E82
chr11	125898800	125899000	E84
chr11	125899000	125899400	E25
chr11	125899400	125900000	E82
chr11	125900000	125900200	E84
chr11	125900200	125900600	E82
chr11	125900600	125900800	E25
chr11	125900800	125902600	E74
chr11	125902600	125902800	E45
chr11	125902800	125903000	E46
chr11	125903000	125903600	E74
chr11	125903600	125903800	E71
chr11	125903800	125904200	E74
chr11	125904200	125904400	E72
chr11	125904400	125906800	E74
chr11	125906800	125907200	E48
chr11	125907200	125909200	E74
chr11	125909200	125909400	E82
chr11	125909400	125909600	E77
chr11	125909600	125909800	E23
chr11	125909800	125910200	E25
chr11	125910200	125910600	E48
chr11	125910600	125913000	E74
chr11	125913000	125913200	E48
chr11	125913200	125914000	E74
chr11	125914000	125914200	E48
chr11	125914200	125914400	E77
chr11	125914400	125915200	E74
chr11	125915200	125915400	E46
chr11	125915400	125917400	E74
chr11	125917400	125917600	E48
chr11	125917600	125920400	E74
chr11	125920400	125920800	E48
chr11	125920800	125922200	E74
chr11	125922200	125922600	E84
chr11	125922600	125923600	E74
chr11	125923600	125923800	E48
chr11	125923800	125925200	E74
chr11	125925200	125925400	E45
chr11	125925400	125925800	E74
chr11	125925800	125926000	E72
chr11	125926000	125926200	E44
chr11	125926200	125930000	E74
chr11	125930000	125930200	E25
chr11	125930200	125930400	E82
chr11	125930400	125931200	E74
chr11	125931200	125931400	E82
chr11	125931400	125931800	E25
chr11	125931800	125932000	E27
chr11	125932000	125932200	E30
chr11	125932200	125932400	E29
chr11	125932400	125932800	E28
chr11	125932800	125933000	E20
chr11	125933000	125933200	E85
chr11	125933200	125933400	E43
chr11	125933400	125933600	E26
chr11	125933600	125933800	E38
chr11	125933800	125938000	E74
chr11	125938000	125938200	E46
chr11	125938200	125940800	E74
chr11	125940800	125941000	E72
chr11	125941000	125942000	E74
chr11	125942000	125942200	E72
chr11	125942200	125942600	E74
chr11	125942600	125942800	E72
chr11	125942800	125943200	E74
chr11	125943200	125943400	E71
chr11	125943400	125943600	E48
chr11	125943600	125944000	E74
chr11	125944000	125944200	E25
chr11	125944200	125944800	E74
chr11	125944800	125945000	E46
chr11	125945000	125945200	E74
chr11	125945200	125945400	E72
chr11	125945400	125951000	E74
chr11	125951000	125951200	E79
chr11	125951200	125951400	E72
chr11	125951400	125953600	E74
chr11	125953600	125953800	E46
chr11	125953800	125954000	E44
chr11	125954000	125954200	E36
chr11	125954200	125954400	E37
chr11	125954400	125954600	E53
chr11	125954600	125954800	E54
chr11	125954800	125955800	E74
chr11	125955800	125956000	E34
chr11	125956000	125956600	E74
chr11	125956600	125956800	E48
chr11	125956800	125957000	E72
chr11	125957000	125958800	E74
chr11	125958800	125959000	E80
chr11	125959000	125959200	E72
chr11	125959200	125959600	E74
chr11	125959600	125959800	E72
chr11	125959800	125960000	E46
chr11	125960000	125960200	E74
chr11	125960200	125960400	E72
chr11	125960400	125960800	E74
chr11	125960800	125961000	E72
chr11	125961000	125961400	E74
chr11	125961400	125961600	E46
chr11	125961600	125966000	E74
chr11	125966000	125966200	E49
chr11	125966200	125968200	E74
chr11	125968200	125968400	E48
chr11	125968400	125968800	E74
chr11	125968800	125969000	E44
chr11	125969000	125969400	E74
chr11	125969400	125969600	E71
chr11	125969600	125969800	E54
chr11	125969800	125970000	E55
chr11	125970000	125971400	E74
chr11	125971400	125971600	E49
chr11	125971600	125972000	E74
chr11	125972000	125972200	E48
chr11	125972200	125972600	E55
chr11	125972600	125972800	E53
chr11	125972800	125973000	E54
chr11	125973000	125973400	E55
chr11	125973400	125973800	E74
chr11	125973800	125974000	E71
chr11	125974000	125974400	E74
chr11	125974400	125974800	E45
chr11	125974800	125975000	E76
chr11	125975000	125975200	E35
chr11	125975200	125975400	E48
chr11	125975400	125975600	E49
chr11	125975600	125976000	E74
chr11	125976000	125976200	E48
chr11	125976200	125977200	E74
chr11	125977200	125977400	E48
chr11	125977400	125978400	E74
chr11	125978400	125978600	E71
chr11	125978600	125979600	E74
chr11	125979600	125979800	E46
chr11	125979800	125980000	E74
chr11	125980000	125980200	E48
chr11	125980200	125980400	E55
chr11	125980400	125980600	E37
chr11	125980600	125981000	E55
chr11	125981000	125981200	E37
chr11	125981200	125984000	E74
chr11	125984000	125984200	E48
chr11	125984200	125984400	E38
chr11	125984400	125984600	E48
chr11	125984600	125984800	E82
chr11	125984800	125985000	E44
chr11	125985000	125985200	E39
chr11	125985200	125985400	E82
chr11	125985400	125985600	E48
chr11	125985600	125986000	E55
chr11	125986000	125986200	E48
chr11	125986200	125986400	E46
chr11	125986400	125987400	E74
chr11	125987400	125987600	E72
chr11	125987600	125988000	E74
chr11	125988000	125988200	E48
chr11	125988200	125989800	E74
chr11	125989800	125990000	E46
chr11	125990000	125990200	E74
chr11	125990200	125990400	E48
chr11	125990400	125993600	E74
chr11	125993600	125995000	E55
chr11	125995000	125995200	E84
chr11	125995200	125995400	E74
chr11	125995400	125995600	E72
chr11	125995600	125996600	E74
chr11	125996600	125996800	E46
chr11	125996800	125999400	E74
chr11	125999400	125999600	E48
chr11	125999600	126002200	E74
chr11	126002200	126002400	E81
chr11	126002400	126004400	E74
chr11	126004400	126004600	E72
chr11	126004600	126007000	E74
chr11	126007000	126007200	E48
chr11	126007200	126008800	E74
chr11	126008800	126009000	E84
chr11	126009000	126009200	E55
chr11	126009200	126009400	E54
chr11	126009400	126010000	E55
chr11	126010000	126016800	E74
chr11	126016800	126017200	E72
chr11	126017200	126017600	E74
chr11	126017600	126017800	E7
chr11	126017800	126018000	E6
chr11	126018000	126018200	E7
chr11	126018200	126018400	E82
chr11	126018400	126019000	E74
chr11	126019000	126019200	E46
chr11	126019200	126021600	E74
chr11	126021600	126021800	E48
chr11	126021800	126024800	E74
chr11	126024800	126025000	E48
chr11	126025000	126025400	E74
chr11	126025400	126025600	E72
chr11	126025600	126026000	E74
chr11	126026000	126026200	E72
chr11	126026200	126028600	E73
chr11	126028600	126028800	E47
chr11	126028800	126033800	E73
chr11	126033800	126034000	E72
chr11	126034000	126034200	E45
chr11	126034200	126036400	E74
chr11	126036400	126036600	E72
chr11	126036600	126037200	E74
chr11	126037200	126037400	E46
chr11	126037400	126037600	E72
chr11	126037600	126038600	E74
chr11	126038600	126038800	E45
chr11	126038800	126041000	E74
chr11	126041000	126041200	E46
chr11	126041200	126042200	E74
chr11	126042200	126042400	E71
chr11	126042400	126042800	E74
chr11	126042800	126043000	E55
chr11	126043000	126043200	E38
chr11	126043200	126043400	E55
chr11	126043400	126043600	E48
chr11	126043600	126043800	E74
chr11	126043800	126044000	E48
chr11	126044000	126044600	E74
chr11	126044600	126044800	E77
chr11	126044800	126045000	E45
chr11	126045000	126045200	E49
chr11	126045200	126045400	E45
chr11	126045400	126045600	E74
chr11	126045600	126045800	E48
chr11	126045800	126047600	E74
chr11	126047600	126047800	E46
chr11	126047800	126048600	E74
chr11	126048600	126048800	E13
chr11	126048800	126050600	E74
chr11	126050600	126050800	E44
chr11	126050800	126051000	E45
chr11	126051000	126051200	E82
chr11	126051200	126051400	E7
chr11	126051400	126051600	E8
chr11	126051600	126051800	E3
chr11	126051800	126052000	E50
chr11	126052000	126052200	E3
chr11	126052200	126052400	E66
chr11	126052400	126052600	E50
chr11	126052600	126053000	E6
chr11	126053000	126053400	E82
chr11	126053400	126054200	E74
chr11	126054200	126054400	E48
chr11	126054400	126056200	E74
chr11	126056200	126056400	E45
chr11	126056400	126056800	E74
chr11	126056800	126057400	E82
chr11	126057400	126057600	E39
chr11	126057600	126057800	E40
chr11	126057800	126058000	E62
chr11	126058000	126058200	E61
chr11	126058200	126058800	E60
chr11	126058800	126059200	E67
chr11	126059200	126059400	E51
chr11	126059400	126059600	E64
chr11	126059600	126060000	E62
chr11	126060000	126060200	E57
chr11	126060200	126060400	E38
chr11	126060400	126060600	E48
chr11	126060600	126060800	E34
chr11	126060800	126061000	E72
chr11	126061000	126061200	E79
chr11	126061200	126061400	E45
chr11	126061400	126063000	E74
chr11	126063000	126063200	E72
chr11	126063200	126063600	E74
chr11	126063600	126063800	E81
chr11	126063800	126064800	E74
chr11	126064800	126065000	E72
chr11	126065000	126065600	E74
chr11	126065600	126065800	E76
chr11	126065800	126066000	E38
chr11	126066000	126067200	E74
chr11	126067200	126067400	E12
chr11	126067400	126067600	E82
chr11	126067600	126067800	E13
chr11	126067800	126068000	E12
chr11	126068000	126068400	E13
chr11	126068400	126075600	E74
chr11	126075600	126075800	E48
chr11	126075800	126076000	E46
chr11	126076000	126078400	E74
chr11	126078400	126078600	E48
chr11	126078600	126078800	E72
chr11	126078800	126079200	E74
chr11	126079200	126079400	E82
chr11	126079400	126079600	E13
chr11	126079600	126079800	E82
chr11	126079800	126080000	E36
chr11	126080000	126080200	E82
chr11	126080200	126080400	E25
chr11	126080400	126080800	E29
chr11	126080800	126081000	E28
chr11	126081000	126081200	E20
chr11	126081200	126081600	E19
chr11	126081600	126081800	E21
chr11	126081800	126082200	E19
chr11	126082200	126082600	E26
chr11	126082600	126082800	E24
chr11	126082800	126083000	E31
chr11	126083000	126083200	E25
chr11	126083200	126083400	E35
chr11	126083400	126083600	E55
chr11	126083600	126083800	E48
chr11	126083800	126084000	E37
chr11	126084000	126084200	E36
chr11	126084200	126084400	E76
chr11	126084400	126084600	E37
chr11	126084600	126084800	E38
chr11	126084800	126085000	E55
chr11	126085000	126085200	E38
chr11	126085200	126085400	E55
chr11	126085400	126085600	E54
chr11	126085600	126086000	E55
chr11	126086000	126086200	E36
chr11	126086200	126086400	E37
chr11	126086400	126086600	E36
chr11	126086600	126087200	E54
chr11	126087200	126087400	E37
chr11	126087400	126087600	E35
chr11	126087600	126087800	E53
chr11	126087800	126088000	E55
chr11	126088000	126088200	E48
chr11	126088200	126089600	E74
chr11	126089600	126089800	E44
chr11	126089800	126090000	E37
chr11	126090000	126090200	E55
chr11	126090200	126090400	E34
chr11	126090400	126090600	E35
chr11	126090600	126090800	E36
chr11	126090800	126091000	E39
chr11	126091000	126091200	E82
chr11	126091200	126092200	E74
chr11	126092200	126092400	E46
chr11	126092400	126092600	E74
chr11	126092600	126092800	E45
chr11	126092800	126093200	E74
chr11	126093200	126093400	E48
chr11	126093400	126094000	E74
chr11	126094000	126094200	E48
chr11	126094200	126095000	E74
chr11	126095000	126095200	E72
chr11	126095200	126095400	E74
chr11	126095400	126095600	E46
chr11	126095600	126096800	E74
chr11	126096800	126097000	E72
chr11	126097000	126098000	E74
chr11	126098000	126098200	E72
chr11	126098200	126098400	E78
chr11	126098400	126099800	E74
chr11	126099800	126100000	E48
chr11	126100000	126100200	E37
chr11	126100200	126100400	E53
chr11	126100400	126101400	E74
chr11	126101400	126101600	E48
chr11	126101600	126102800	E74
chr11	126102800	126103000	E72
chr11	126103000	126103200	E74
chr11	126103200	126103400	E46
chr11	126103400	126103600	E55
chr11	126103600	126103800	E54
chr11	126103800	126104000	E55
chr11	126104000	126104200	E38
chr11	126104200	126104400	E37
chr11	126104400	126104600	E55
chr11	126104600	126104800	E54
chr11	126104800	126106400	E74
chr11	126106400	126106600	E25
chr11	126106600	126107000	E74
chr11	126107000	126107200	E48
chr11	126107200	126109000	E74
chr11	126109000	126109200	E48
chr11	126109200	126110000	E82
chr11	126110000	126110200	E13
chr11	126110200	126116200	E74
chr11	126116200	126116400	E44
chr11	126116400	126116600	E36
chr11	126116600	126116800	E32
chr11	126116800	126117000	E36
chr11	126117000	126117800	E74
chr11	126117800	126118000	E46
chr11	126118000	126118600	E74
chr11	126118600	126118800	E72
chr11	126118800	126121200	E74
chr11	126121200	126121400	E72
chr11	126121400	126121600	E77
chr11	126121600	126121800	E45
chr11	126121800	126123200	E74
chr11	126123200	126123400	E76
chr11	126123400	126123600	E74
chr11	126123600	126123800	E45
chr11	126123800	126124000	E38
chr11	126124000	126124200	E74
chr11	126124200	126124400	E76
chr11	126124400	126124600	E74
chr11	126124600	126124800	E79
chr11	126124800	126125600	E74
chr11	126125600	126125800	E77
chr11	126125800	126126000	E37
chr11	126126000	126126400	E55
chr11	126126400	126126600	E56
chr11	126126600	126127000	E82
chr11	126127000	126127200	E48
chr11	126127200	126130000	E74
chr11	126130000	126130200	E82
chr11	126130200	126130400	E7
chr11	126130400	126130600	E13
chr11	126130600	126130800	E82
chr11	126130800	126133800	E74
chr11	126133800	126134000	E45
chr11	126134000	126135000	E74
chr11	126135000	126135400	E48
chr11	126135400	126135800	E74
chr11	126135800	126136000	E48
chr11	126136000	126136800	E82
chr11	126136800	126137000	E25
chr11	126137000	126137200	E37
chr11	126137200	126137400	E31
chr11	126137400	126137600	E29
chr11	126137600	126137800	E28
chr11	126137800	126138000	E20
chr11	126138000	126138800	E19
chr11	126138800	126139000	E21
chr11	126139000	126139600	E19
chr11	126139600	126139800	E26
chr11	126139800	126140000	E29
chr11	126140000	126140200	E32
chr11	126140200	126140400	E35
chr11	126140400	126140600	E82
chr11	126140600	126140800	E6
chr11	126140800	126141000	E7
chr11	126141000	126141200	E45
chr11	126141200	126142000	E74
chr11	126142000	126142200	E72
chr11	126142200	126142400	E74
chr11	126142400	126142600	E72
chr11	126142600	126142800	E74
chr11	126142800	126143000	E45
chr11	126143000	126144200	E74
chr11	126144200	126144400	E72
chr11	126144400	126144600	E74
chr11	126144600	126144800	E71
chr11	126144800	126148000	E74
chr11	126148000	126148200	E72
chr11	126148200	126149400	E74
chr11	126149400	126149600	E72
chr11	126149600	126150200	E74
chr11	126150200	126150400	E34
chr11	126150400	126150600	E41
chr11	126150600	126150800	E40
chr11	126150800	126151000	E41
chr11	126151000	126151200	E5
chr11	126151200	126151400	E7
chr11	126151400	126151600	E38
chr11	126151600	126151800	E35
chr11	126151800	126152000	E13
chr11	126152000	126152200	E35
chr11	126152200	126152400	E43
chr11	126152400	126152800	E85
chr11	126152800	126153200	E20
chr11	126153200	126153400	E19
chr11	126153400	126153600	E20
chr11	126153600	126154000	E85
chr11	126154000	126154400	E30
chr11	126154400	126154600	E29
chr11	126154600	126154800	E51
chr11	126154800	126155200	E30
chr11	126155200	126155400	E43
chr11	126155400	126155600	E83
chr11	126155600	126155800	E22
chr11	126155800	126156000	E82
chr11	126156000	126156400	E83
chr11	126156400	126157400	E82
chr11	126157400	126157600	E77
chr11	126157600	126158000	E82
chr11	126158000	126159400	E83
chr11	126159400	126159600	E82
chr11	126159600	126159800	E46
chr11	126159800	126160200	E74
chr11	126160200	126160400	E71
chr11	126160400	126161800	E74
chr11	126161800	126162000	E55
chr11	126162000	126162400	E36
chr11	126162400	126162600	E37
chr11	126162600	126162800	E36
chr11	126162800	126163000	E55
chr11	126163000	126163200	E84
chr11	126163200	126163600	E16
chr11	126163600	126163800	E57
chr11	126163800	126164000	E43
chr11	126164000	126164200	E18
chr11	126164200	126164600	E16
chr11	126164600	126165200	E82
chr11	126165200	126165600	E55
chr11	126165600	126166000	E48
chr11	126166000	126167200	E74
chr11	126167200	126167400	E46
chr11	126167400	126167600	E74
chr11	126167600	126167800	E46
chr11	126167800	126168000	E76
chr11	126168000	126168200	E74
chr11	126168200	126168800	E55
chr11	126168800	126169000	E35
chr11	126169000	126169400	E52
chr11	126169400	126169600	E32
chr11	126169600	126169800	E43
chr11	126169800	126170200	E52
chr11	126170200	126170400	E35
chr11	126170400	126170600	E36
chr11	126170600	126170800	E54
chr11	126170800	126171000	E36
chr11	126171000	126171400	E37
chr11	126171400	126171600	E55
chr11	126171600	126171800	E54
chr11	126171800	126172000	E55
chr11	126172000	126172200	E36
chr11	126172200	126172400	E55
chr11	126172400	126172600	E35
chr11	126172600	126172800	E33
chr11	126172800	126173000	E30
chr11	126173000	126173200	E85
chr11	126173200	126173400	E20
chr11	126173400	126173800	E85
chr11	126173800	126174000	E20
chr11	126174000	126174600	E19
chr11	126174600	126174800	E20
chr11	126174800	126175600	E85
chr11	126175600	126175800	E67
chr11	126175800	126176000	E64
chr11	126176000	126176200	E67
chr11	126176200	126176800	E69
chr11	126176800	126177000	E62
chr11	126177000	126177200	E40
chr11	126177200	126177400	E35
chr11	126177400	126177600	E16
chr11	126177600	126178000	E22
chr11	126178000	126178200	E16
chr11	126178200	126178400	E15
chr11	126178400	126178600	E16
chr11	126178600	126178800	E39
chr11	126178800	126179000	E82
chr11	126179000	126179200	E56
chr11	126179200	126179400	E13
chr11	126179400	126179600	E15
chr11	126179600	126179800	E39
chr11	126179800	126180000	E16
chr11	126180000	126180200	E15
chr11	126180200	126180400	E62
chr11	126180400	126180600	E15
chr11	126180600	126181000	E60
chr11	126181000	126181200	E64
chr11	126181200	126181400	E67
chr11	126181400	126181600	E64
chr11	126181600	126181800	E61
chr11	126181800	126182600	E67
chr11	126182600	126182800	E64
chr11	126182800	126183000	E69
chr11	126183000	126183200	E61
chr11	126183200	126183400	E62
chr11	126183400	126183800	E58
chr11	126183800	126184000	E57
chr11	126184000	126184200	E58
chr11	126184200	126184400	E32
chr11	126184400	126184600	E38
chr11	126184600	126185000	E55
chr11	126185000	126185200	E54
chr11	126185200	126185600	E55
chr11	126185600	126185800	E38
chr11	126185800	126186000	E25
chr11	126186000	126186200	E54
chr11	126186200	126186400	E55
chr11	126186400	126186600	E37
chr11	126186600	126186800	E38
chr11	126186800	126187000	E37
chr11	126187000	126187200	E36
chr11	126187200	126187400	E33
chr11	126187400	126187600	E43
chr11	126187600	126187800	E60
chr11	126187800	126188000	E51
chr11	126188000	126188600	E67
chr11	126188600	126189000	E64
chr11	126189000	126189200	E60
chr11	126189200	126189400	E40
chr11	126189400	126189600	E37
chr11	126189600	126189800	E38
chr11	126189800	126190400	E55
chr11	126190400	126190600	E38
chr11	126190600	126191200	E54
chr11	126191200	126191600	E74
chr11	126191600	126191800	E72
chr11	126191800	126192400	E74
chr11	126192400	126192600	E46
chr11	126192600	126193400	E74
chr11	126193400	126193800	E45
chr11	126193800	126194000	E74
chr11	126194000	126194200	E75
chr11	126194200	126195800	E74
chr11	126195800	126196000	E46
chr11	126196000	126196200	E74
chr11	126196200	126196400	E82
chr11	126196400	126196600	E13
chr11	126196600	126197400	E82
chr11	126197400	126197600	E25
chr11	126197600	126201200	E74
chr11	126201200	126201400	E71
chr11	126201400	126202400	E74
chr11	126202400	126202600	E44
chr11	126202600	126202800	E74
chr11	126202800	126203000	E72
chr11	126203000	126203200	E74
chr11	126203200	126203400	E48
chr11	126203400	126204400	E74
chr11	126204400	126204800	E55
chr11	126204800	126205000	E37
chr11	126205000	126205200	E36
chr11	126205200	126205800	E55
chr11	126205800	126206000	E48
chr11	126206000	126206800	E37
chr11	126206800	126207000	E48
chr11	126207000	126209200	E74
chr11	126209200	126209400	E55
chr11	126209400	126209600	E48
chr11	126209600	126210000	E55
chr11	126210000	126210200	E54
chr11	126210200	126210600	E53
chr11	126210600	126210800	E31
chr11	126210800	126211200	E82
chr11	126211200	126211400	E31
chr11	126211400	126211800	E54
chr11	126211800	126212200	E52
chr11	126212200	126212600	E53
chr11	126212600	126212800	E71
chr11	126212800	126213400	E74
chr11	126213400	126213600	E78
chr11	126213600	126213800	E74
chr11	126213800	126214000	E72
chr11	126214000	126214800	E74
chr11	126214800	126215000	E78
chr11	126215000	126215400	E74
chr11	126215400	126215600	E38
chr11	126215600	126215800	E36
chr11	126215800	126216000	E55
chr11	126216000	126216200	E37
chr11	126216200	126216600	E55
chr11	126216600	126217000	E37
chr11	126217000	126217400	E38
chr11	126217400	126217600	E36
chr11	126217600	126217800	E48
chr11	126217800	126218600	E55
chr11	126218600	126218800	E38
chr11	126218800	126219600	E74
chr11	126219600	126219800	E25
chr11	126219800	126220000	E82
chr11	126220000	126220200	E77
chr11	126220200	126220400	E55
chr11	126220400	126220600	E36
chr11	126220600	126220800	E55
chr11	126220800	126221000	E53
chr11	126221000	126221400	E55
chr11	126221400	126221600	E38
chr11	126221600	126221800	E34
chr11	126221800	126222000	E36
chr11	126222000	126222400	E35
chr11	126222400	126222600	E34
chr11	126222600	126222800	E35
chr11	126222800	126223000	E27
chr11	126223000	126223200	E70
chr11	126223200	126223400	E66
chr11	126223400	126223800	E60
chr11	126223800	126224200	E30
chr11	126224200	126224400	E27
chr11	126224400	126224600	E85
chr11	126224600	126224800	E20
chr11	126224800	126225200	E19
chr11	126225200	126226000	E20
chr11	126226000	126226400	E28
chr11	126226400	126226600	E30
chr11	126226600	126227000	E33
chr11	126227000	126227200	E36
chr11	126227200	126227400	E37
chr11	126227400	126227600	E38
chr11	126227600	126227800	E37
chr11	126227800	126228000	E55
chr11	126228000	126228200	E37
chr11	126228200	126228400	E36
chr11	126228400	126228800	E55
chr11	126228800	126229000	E74
chr11	126229000	126229200	E48
chr11	126229200	126229400	E74
chr11	126229400	126229600	E48
chr11	126229600	126230800	E74
chr11	126230800	126231000	E72
chr11	126231000	126236000	E74
chr11	126236000	126236200	E71
chr11	126236200	126236400	E74
chr11	126236400	126236600	E80
chr11	126236600	126236800	E71
chr11	126236800	126237800	E74
chr11	126237800	126238000	E45
chr11	126238000	126238400	E82
chr11	126238400	126238600	E5
chr11	126238600	126239000	E50
chr11	126239000	126239200	E5
chr11	126239200	126239400	E7
chr11	126239400	126239800	E82
chr11	126239800	126240000	E7
chr11	126240000	126240200	E44
chr11	126240200	126240400	E38
chr11	126240400	126240600	E44
chr11	126240600	126243800	E74
chr11	126243800	126244000	E72
chr11	126244000	126244600	E74
chr11	126244600	126244800	E72
chr11	126244800	126245600	E74
chr11	126245600	126245800	E48
chr11	126245800	126246000	E55
chr11	126246000	126246200	E54
chr11	126246200	126246400	E55
chr11	126246400	126246600	E36
chr11	126246600	126247400	E74
chr11	126247400	126247600	E49
chr11	126247600	126247800	E45
chr11	126247800	126248000	E82
chr11	126248000	126248200	E45
chr11	126248200	126248400	E55
chr11	126248400	126249000	E74
chr11	126249000	126249200	E72
chr11	126249200	126249400	E71
chr11	126249400	126250200	E74
chr11	126250200	126250400	E48
chr11	126250400	126251000	E74
chr11	126251000	126251200	E75
chr11	126251200	126252800	E74
chr11	126252800	126253000	E72
chr11	126253000	126253200	E48
chr11	126253200	126253400	E74
chr11	126253400	126253600	E48
chr11	126253600	126253800	E72
chr11	126253800	126255800	E74
chr11	126255800	126256000	E72
chr11	126256000	126256200	E73
chr11	126256200	126256400	E50
chr11	126256400	126256600	E6
chr11	126256600	126256800	E50
chr11	126256800	126257000	E6
chr11	126257000	126257200	E45
chr11	126257200	126257600	E48
chr11	126257600	126257800	E75
chr11	126257800	126258000	E48
chr11	126258000	126258800	E74
chr11	126258800	126259000	E46
chr11	126259000	126261400	E74
chr11	126261400	126261600	E48
chr11	126261600	126261800	E35
chr11	126261800	126262000	E34
chr11	126262000	126262600	E41
chr11	126262600	126262800	E66
chr11	126262800	126263200	E34
chr11	126263200	126263400	E41
chr11	126263400	126264200	E82
chr11	126264200	126264400	E48
chr11	126264400	126264600	E37
chr11	126264600	126264800	E34
chr11	126264800	126265200	E74
chr11	126265200	126265400	E80
chr11	126265400	126266400	E74
chr11	126266400	126266600	E72
chr11	126266600	126267200	E74
chr11	126267200	126267400	E77
chr11	126267400	126267600	E48
chr11	126267600	126268000	E79
chr11	126268000	126270400	E74
chr11	126270400	126270600	E45
chr11	126270600	126270800	E74
chr11	126270800	126271000	E79
chr11	126271000	126271200	E72
chr11	126271200	126271400	E71
chr11	126271400	126271800	E74
chr11	126271800	126272200	E72
chr11	126272200	126273000	E74
chr11	126273000	126273200	E82
chr11	126273200	126273400	E83
chr11	126273400	126273600	E57
chr11	126273600	126273800	E38
chr11	126273800	126274000	E56
chr11	126274000	126274200	E16
chr11	126274200	126274400	E25
chr11	126274400	126275000	E74
chr11	126275000	126275200	E49
chr11	126275200	126276000	E74
chr11	126276000	126276200	E71
chr11	126276200	126278600	E74
chr11	126278600	126279000	E72
chr11	126279000	126279600	E74
chr11	126279600	126280000	E48
chr11	126280000	126282000	E74
chr11	126282000	126282200	E48
chr11	126282200	126285600	E74
chr11	126285600	126286000	E82
chr11	126286000	126286200	E5
chr11	126286200	126286400	E66
chr11	126286400	126286600	E51
chr11	126286600	126287000	E28
chr11	126287000	126287200	E32
chr11	126287200	126287400	E13
chr11	126287400	126287600	E82
chr11	126287600	126287800	E44
chr11	126287800	126288200	E7
chr11	126288200	126288400	E82
chr11	126288400	126288600	E40
chr11	126288600	126288800	E7
chr11	126288800	126289000	E57
chr11	126289000	126289200	E62
chr11	126289200	126289600	E34
chr11	126289600	126289800	E66
chr11	126289800	126290000	E65
chr11	126290000	126290400	E67
chr11	126290400	126290600	E69
chr11	126290600	126290800	E63
chr11	126290800	126291000	E64
chr11	126291000	126291200	E63
chr11	126291200	126291400	E66
chr11	126291400	126291600	E41
chr11	126291600	126291800	E12
chr11	126291800	126292200	E13
chr11	126292200	126292400	E82
chr11	126292400	126292600	E16
chr11	126292600	126292800	E56
chr11	126292800	126293000	E16
chr11	126293000	126293200	E40
chr11	126293200	126293400	E35
chr11	126293400	126295000	E82
chr11	126295000	126295200	E7
chr11	126295200	126295400	E12
chr11	126295400	126295600	E83
chr11	126295600	126295800	E11
chr11	126295800	126296200	E4
chr11	126296200	126296400	E41
chr11	126296400	126296800	E66
chr11	126296800	126297000	E61
chr11	126297000	126297200	E41
chr11	126297200	126297600	E65
chr11	126297600	126297800	E62
chr11	126297800	126298000	E9
chr11	126298000	126298200	E12
chr11	126298200	126298400	E83
chr11	126298400	126298600	E77
chr11	126298600	126299200	E74
chr11	126299200	126299400	E48
chr11	126299400	126299600	E46
chr11	126299600	126299800	E45
chr11	126299800	126300400	E74
chr11	126300400	126300600	E72
chr11	126300600	126303000	E74
chr11	126303000	126303200	E82
chr11	126303200	126303400	E56
chr11	126303400	126303800	E7
chr11	126303800	126304000	E13
chr11	126304000	126304200	E38
chr11	126304200	126304800	E55
chr11	126304800	126305000	E77
chr11	126305000	126307800	E74
chr11	126307800	126308200	E48
chr11	126308200	126308400	E38
chr11	126308400	126308600	E56
chr11	126308600	126308800	E36
chr11	126308800	126309000	E52
chr11	126309000	126309400	E38
chr11	126309400	126309600	E48
chr11	126309600	126310000	E74
chr11	126310000	126310600	E48
chr11	126310600	126310800	E13
chr11	126310800	126311000	E40
chr11	126311000	126311200	E39
chr11	126311200	126311400	E13
chr11	126311400	126311600	E48
chr11	126311600	126312400	E82
chr11	126312400	126312800	E7
chr11	126312800	126313000	E39
chr11	126313000	126313400	E41
chr11	126313400	126313600	E61
chr11	126313600	126313800	E41
chr11	126313800	126314000	E34
chr11	126314000	126314200	E39
chr11	126314200	126314600	E82
chr11	126314600	126315200	E74
chr11	126315200	126315400	E48
chr11	126315400	126320200	E74
chr11	126320200	126320400	E71
chr11	126320400	126322400	E74
chr11	126322400	126322600	E48
chr11	126322600	126323400	E74
chr11	126323400	126323600	E45
chr11	126323600	126324000	E74
chr11	126324000	126324200	E48
chr11	126324200	126325200	E74
chr11	126325200	126325400	E46
chr11	126325400	126325600	E72
chr11	126325600	126331200	E74
chr11	126331200	126331400	E44
chr11	126331400	126333400	E82
chr11	126333400	126333600	E13
chr11	126333600	126333800	E8
chr11	126333800	126334000	E13
chr11	126334000	126334400	E3
chr11	126334400	126334600	E66
chr11	126334600	126334800	E61
chr11	126334800	126335200	E65
chr11	126335200	126335800	E63
chr11	126335800	126336000	E65
chr11	126336000	126336400	E64
chr11	126336400	126336800	E65
chr11	126336800	126337400	E61
chr11	126337400	126337600	E62
chr11	126337600	126337800	E41
chr11	126337800	126338000	E66
chr11	126338000	126338400	E41
chr11	126338400	126338600	E40
chr11	126338600	126338800	E37
chr11	126338800	126339000	E13
chr11	126339000	126339600	E82
chr11	126339600	126339800	E38
chr11	126339800	126340200	E82
chr11	126340200	126340400	E13
chr11	126340400	126341200	E82
chr11	126341200	126341600	E13
chr11	126341600	126342200	E82
chr11	126342200	126342600	E74
chr11	126342600	126342800	E79
chr11	126342800	126344800	E74
chr11	126344800	126345000	E45
chr11	126345000	126345200	E49
chr11	126345200	126345400	E7
chr11	126345400	126345600	E82
chr11	126345600	126345800	E48
chr11	126345800	126346000	E45
chr11	126346000	126346400	E74
chr11	126346400	126346600	E48
chr11	126346600	126346800	E55
chr11	126346800	126347000	E38
chr11	126347000	126347200	E44
chr11	126347200	126347600	E35
chr11	126347600	126347800	E41
chr11	126347800	126348000	E66
chr11	126348000	126348200	E41
chr11	126348200	126348400	E59
chr11	126348400	126348600	E35
chr11	126348600	126348800	E36
chr11	126348800	126349000	E77
chr11	126349000	126349400	E82
chr11	126349400	126349600	E6
chr11	126349600	126350000	E82
chr11	126350000	126350200	E15
chr11	126350200	126350400	E61
chr11	126350400	126350600	E64
chr11	126350600	126350800	E67
chr11	126350800	126351000	E68
chr11	126351000	126351200	E38
chr11	126351200	126351400	E82
chr11	126351400	126352600	E74
chr11	126352600	126352800	E37
chr11	126352800	126353000	E38
chr11	126353000	126353200	E13
chr11	126353200	126353400	E48
chr11	126353400	126353600	E77
chr11	126353600	126353800	E38
chr11	126353800	126354200	E35
chr11	126354200	126354800	E34
chr11	126354800	126355000	E43
chr11	126355000	126355200	E34
chr11	126355200	126355400	E42
chr11	126355400	126355600	E35
chr11	126355600	126356000	E54
chr11	126356000	126356800	E74
chr11	126356800	126357000	E72
chr11	126357000	126357600	E74
chr11	126357600	126357800	E72
chr11	126357800	126358000	E46
chr11	126358000	126359200	E74
chr11	126359200	126359400	E46
chr11	126359400	126360000	E74
chr11	126360000	126360200	E71
chr11	126360200	126363800	E74
chr11	126363800	126364200	E72
chr11	126364200	126365800	E74
chr11	126365800	126366000	E48
chr11	126366000	126367600	E74
chr11	126367600	126367800	E45
chr11	126367800	126368800	E74
chr11	126368800	126369000	E77
chr11	126369000	126369200	E74
chr11	126369200	126369400	E48
chr11	126369400	126369600	E77
chr11	126369600	126369800	E46
chr11	126369800	126370600	E74
chr11	126370600	126370800	E48
chr11	126370800	126371000	E46
chr11	126371000	126374200	E74
chr11	126374200	126374400	E46
chr11	126374400	126377200	E74
chr11	126377200	126377400	E48
chr11	126377400	126377600	E74
chr11	126377600	126377800	E46
chr11	126377800	126378000	E48
chr11	126378000	126378200	E74
chr11	126378200	126378400	E48
chr11	126378400	126379200	E74
chr11	126379200	126379400	E48
chr11	126379400	126379800	E74
chr11	126379800	126380000	E46
chr11	126380000	126384800	E74
chr11	126384800	126385000	E46
chr11	126385000	126385800	E74
chr11	126385800	126386000	E49
chr11	126386000	126387200	E74
chr11	126387200	126387400	E48
chr11	126387400	126387600	E74
chr11	126387600	126387800	E72
chr11	126387800	126389200	E74
chr11	126389200	126389400	E72
chr11	126389400	126392400	E74
chr11	126392400	126392600	E72
chr11	126392600	126396400	E74
chr11	126396400	126396600	E48
chr11	126396600	126398800	E74
chr11	126398800	126399000	E72
chr11	126399000	126399400	E74
chr11	126399400	126399600	E79
chr11	126399600	126402400	E74
chr11	126402400	126402600	E72
chr11	126402600	126404400	E74
chr11	126404400	126404600	E46
chr11	126404600	126405000	E74
chr11	126405000	126405200	E79
chr11	126405200	126406800	E74
chr11	126406800	126407000	E80
chr11	126407000	126407200	E72
chr11	126407200	126410800	E73
chr11	126410800	126411000	E47
chr11	126411000	126417800	E73
chr11	126417800	126418000	E72
chr11	126418000	126419800	E74
chr11	126419800	126420000	E72
chr11	126420000	126422000	E74
chr11	126422000	126422200	E72
chr11	126422200	126426000	E74
chr11	126426000	126426200	E48
chr11	126426200	126427400	E74
chr11	126427400	126428200	E82
chr11	126428200	126431400	E74
chr11	126431400	126431600	E72
chr11	126431600	126434800	E74
chr11	126434800	126435000	E71
chr11	126435000	126437600	E74
chr11	126437600	126437800	E72
chr11	126437800	126443400	E73
chr11	126443400	126443600	E46
chr11	126443600	126451200	E73
chr11	126451200	126451400	E80
chr11	126451400	126451600	E74
chr11	126451600	126451800	E72
chr11	126451800	126454200	E74
chr11	126454200	126454400	E75
chr11	126454400	126454800	E74
chr11	126454800	126455000	E47
chr11	126455000	126460400	E73
chr11	126460400	126460600	E72
chr11	126460600	126461400	E74
chr11	126461400	126461600	E72
chr11	126461600	126463000	E74
chr11	126463000	126463200	E48
chr11	126463200	126465000	E74
chr11	126465000	126465200	E72
chr11	126465200	126466000	E74
chr11	126466000	126466200	E80
chr11	126466200	126467200	E74
chr11	126467200	126467400	E48
chr11	126467400	126469000	E74
chr11	126469000	126469200	E72
chr11	126469200	126469400	E74
chr11	126469400	126469600	E75
chr11	126469600	126469800	E46
chr11	126469800	126470000	E48
chr11	126470000	126470600	E74
chr11	126470600	126470800	E48
chr11	126470800	126473800	E74
chr11	126473800	126474000	E78
chr11	126474000	126474800	E74
chr11	126474800	126475000	E45
chr11	126475000	126476200	E74
chr11	126476200	126476400	E46
chr11	126476400	126477000	E74
chr11	126477000	126477200	E48
chr11	126477200	126477400	E44
chr11	126477400	126478600	E74
chr11	126478600	126478800	E45
chr11	126478800	126479200	E74
chr11	126479200	126479400	E72
chr11	126479400	126483000	E74
chr11	126483000	126483200	E48
chr11	126483200	126483400	E72
chr11	126483400	126483600	E46
chr11	126483600	126485400	E74
chr11	126485400	126485600	E46
chr11	126485600	126485800	E44
chr11	126485800	126486000	E45
chr11	126486000	126486200	E48
chr11	126486200	126486400	E71
chr11	126486400	126486800	E74
chr11	126486800	126487200	E72
chr11	126487200	126489000	E74
chr11	126489000	126489200	E72
chr11	126489200	126491600	E74
chr11	126491600	126491800	E72
chr11	126491800	126492000	E46
chr11	126492000	126492200	E48
chr11	126492200	126496200	E74
chr11	126496200	126496400	E48
chr11	126496400	126498600	E74
chr11	126498600	126498800	E46
chr11	126498800	126499000	E74
chr11	126499000	126499200	E72
chr11	126499200	126499400	E74
chr11	126499400	126499600	E72
chr11	126499600	126500400	E74
chr11	126500400	126500600	E72
chr11	126500600	126501200	E74
chr11	126501200	126501400	E38
chr11	126501400	126501600	E55
chr11	126501600	126501800	E38
chr11	126501800	126502000	E55
chr11	126502000	126502200	E37
chr11	126502200	126506200	E74
chr11	126506200	126506400	E48
chr11	126506400	126510800	E74
chr11	126510800	126511000	E45
chr11	126511000	126511200	E72
chr11	126511200	126516400	E74
chr11	126516400	126516600	E72
chr11	126516600	126516800	E48
chr11	126516800	126518000	E74
chr11	126518000	126518200	E72
chr11	126518200	126519800	E74
chr11	126519800	126520000	E72
chr11	126520000	126525000	E74
chr11	126525000	126525200	E48
chr11	126525200	126525400	E37
chr11	126525400	126525600	E55
chr11	126525600	126525800	E36
chr11	126525800	126526000	E48
chr11	126526000	126532600	E74
chr11	126532600	126532800	E72
chr11	126532800	126534400	E74
chr11	126534400	126534600	E45
chr11	126534600	126538200	E74
chr11	126538200	126538400	E48
chr11	126538400	126540800	E74
chr11	126540800	126541000	E72
chr11	126541000	126545000	E74
chr11	126545000	126545200	E25
chr11	126545200	126546000	E74
chr11	126546000	126546200	E72
chr11	126546200	126547800	E74
chr11	126547800	126548000	E72
chr11	126548000	126548400	E74
chr11	126548400	126548600	E44
chr11	126548600	126548800	E72
chr11	126548800	126555600	E74
chr11	126555600	126555800	E48
chr11	126555800	126557200	E74
chr11	126557200	126557400	E48
chr11	126557400	126558200	E74
chr11	126558200	126558400	E77
chr11	126558400	126559800	E74
chr11	126559800	126560000	E46
chr11	126560000	126564000	E74
chr11	126564000	126564200	E48
chr11	126564200	126565200	E74
chr11	126565200	126565400	E36
chr11	126565400	126565600	E55
chr11	126565600	126566000	E74
chr11	126566000	126566200	E55
chr11	126566200	126566400	E74
chr11	126566400	126566600	E48
chr11	126566600	126567200	E55
chr11	126567200	126567400	E71
chr11	126567400	126567800	E55
chr11	126567800	126568000	E48
chr11	126568000	126568200	E46
chr11	126568200	126568800	E74
chr11	126568800	126569000	E45
chr11	126569000	126569400	E74
chr11	126569400	126569600	E54
chr11	126569600	126569800	E55
chr11	126569800	126570000	E36
chr11	126570000	126570200	E53
chr11	126570200	126570400	E52
chr11	126570400	126570600	E58
chr11	126570600	126571000	E53
chr11	126571000	126571200	E31
chr11	126571200	126571400	E32
chr11	126571400	126571600	E52
chr11	126571600	126572000	E53
chr11	126572000	126572200	E52
chr11	126572200	126572600	E53
chr11	126572600	126572800	E37
chr11	126572800	126573000	E53
chr11	126573000	126573800	E55
chr11	126573800	126574200	E54
chr11	126574200	126574400	E55
chr11	126574400	126574600	E53
chr11	126574600	126574800	E36
chr11	126574800	126575000	E54
chr11	126575000	126575200	E55
chr11	126575200	126575400	E37
chr11	126575400	126575600	E38
chr11	126575600	126575800	E55
chr11	126575800	126576000	E37
chr11	126576000	126576400	E48
chr11	126576400	126576600	E49
chr11	126576600	126577800	E74
chr11	126577800	126578000	E46
chr11	126578000	126578600	E74
chr11	126578600	126578800	E45
chr11	126578800	126579000	E34
chr11	126579000	126579800	E74
chr11	126579800	126580200	E48
chr11	126580200	126581000	E74
chr11	126581000	126581200	E46
chr11	126581200	126581400	E48
chr11	126581400	126581600	E74
chr11	126581600	126581800	E55
chr11	126581800	126582000	E45
chr11	126582000	126585200	E73
chr11	126585200	126585400	E47
chr11	126585400	126592800	E73
chr11	126592800	126593200	E74
chr11	126593200	126593400	E72
chr11	126593400	126594000	E74
chr11	126594000	126594200	E72
chr11	126594200	126596200	E74
chr11	126596200	126596400	E53
chr11	126596400	126596600	E54
chr11	126596600	126596800	E55
chr11	126596800	126597000	E38
chr11	126597000	126597400	E55
chr11	126597400	126597600	E54
chr11	126597600	126598000	E74
chr11	126598000	126598200	E79
chr11	126598200	126598800	E74
chr11	126598800	126599000	E79
chr11	126599000	126599200	E74
chr11	126599200	126599400	E36
chr11	126599400	126599600	E38
chr11	126599600	126599800	E48
chr11	126599800	126600000	E45
chr11	126600000	126600800	E74
chr11	126600800	126601000	E55
chr11	126601000	126601400	E54
chr11	126601400	126601600	E53
chr11	126601600	126602000	E52
chr11	126602000	126602200	E53
chr11	126602200	126602400	E42
chr11	126602400	126602600	E60
chr11	126602600	126602800	E64
chr11	126602800	126603000	E60
chr11	126603000	126603200	E69
chr11	126603200	126603400	E60
chr11	126603400	126603600	E70
chr11	126603600	126603800	E60
chr11	126603800	126604000	E68
chr11	126604000	126604200	E42
chr11	126604200	126604400	E16
chr11	126604400	126604600	E56
chr11	126604600	126604800	E57
chr11	126604800	126605000	E15
chr11	126605000	126605200	E52
chr11	126605200	126605400	E84
chr11	126605400	126605600	E53
chr11	126605600	126606000	E52
chr11	126606000	126606200	E57
chr11	126606200	126606400	E58
chr11	126606400	126606600	E57
chr11	126606600	126606800	E52
chr11	126606800	126607400	E74
chr11	126607400	126607600	E72
chr11	126607600	126608600	E74
chr11	126608600	126608800	E72
chr11	126608800	126609600	E74
chr11	126609600	126609800	E79
chr11	126609800	126611000	E74
chr11	126611000	126611200	E55
chr11	126611200	126611400	E35
chr11	126611400	126611600	E48
chr11	126611600	126611800	E37
chr11	126611800	126612000	E35
chr11	126612000	126612200	E36
chr11	126612200	126612400	E37
chr11	126612400	126612600	E82
chr11	126612600	126612800	E13
chr11	126612800	126613000	E45
chr11	126613000	126616000	E74
chr11	126616000	126616200	E79
chr11	126616200	126619600	E74
chr11	126619600	126619800	E13
chr11	126619800	126624200	E74
chr11	126624200	126624400	E46
chr11	126624400	126627400	E74
chr11	126627400	126627600	E48
chr11	126627600	126628000	E74
chr11	126628000	126628200	E72
chr11	126628200	126628400	E74
chr11	126628400	126628800	E48
chr11	126628800	126629000	E79
chr11	126629000	126629200	E74
chr11	126629200	126629400	E71
chr11	126629400	126631000	E74
chr11	126631000	126631200	E34
chr11	126631200	126631600	E74
chr11	126631600	126631800	E72
chr11	126631800	126635400	E74
chr11	126635400	126635600	E48
chr11	126635600	126637200	E74
chr11	126637200	126637400	E72
chr11	126637400	126639800	E74
chr11	126639800	126640000	E72
chr11	126640000	126640200	E74
chr11	126640200	126640600	E72
chr11	126640600	126642000	E74
chr11	126642000	126642200	E72
chr11	126642200	126643000	E74
chr11	126643000	126643200	E46
chr11	126643200	126648200	E74
chr11	126648200	126648400	E48
chr11	126648400	126651000	E74
chr11	126651000	126651200	E48
chr11	126651200	126652000	E74
chr11	126652000	126652200	E72
chr11	126652200	126653400	E74
chr11	126653400	126653600	E46
chr11	126653600	126654600	E74
chr11	126654600	126654800	E78
chr11	126654800	126655000	E74
chr11	126655000	126655200	E45
chr11	126655200	126656800	E74
chr11	126656800	126657000	E71
chr11	126657000	126658400	E74
chr11	126658400	126658600	E72
chr11	126658600	126659200	E74
chr11	126659200	126659400	E72
chr11	126659400	126664400	E74
chr11	126664400	126664600	E72
chr11	126664600	126664800	E46
chr11	126664800	126666200	E74
chr11	126666200	126666400	E48
chr11	126666400	126668400	E74
chr11	126668400	126668600	E81
chr11	126668600	126669600	E74
chr11	126669600	126669800	E45
chr11	126669800	126671800	E74
chr11	126671800	126672000	E72
chr11	126672000	126676200	E74
chr11	126676200	126676400	E72
chr11	126676400	126679000	E74
chr11	126679000	126679200	E48
chr11	126679200	126680400	E74
chr11	126680400	126680600	E72
chr11	126680600	126682400	E74
chr11	126682400	126682600	E72
chr11	126682600	126683200	E74
chr11	126683200	126683400	E48
chr11	126683400	126684200	E74
chr11	126684200	126684400	E76
chr11	126684400	126686200	E74
chr11	126686200	126686400	E45
chr11	126686400	126686600	E48
chr11	126686600	126686800	E46
chr11	126686800	126689200	E74
chr11	126689200	126689400	E72
chr11	126689400	126693600	E74
chr11	126693600	126693800	E46
chr11	126693800	126694000	E72
chr11	126694000	126694200	E46
chr11	126694200	126694400	E44
chr11	126694400	126698000	E74
chr11	126698000	126698200	E72
chr11	126698200	126699200	E74
chr11	126699200	126699400	E71
chr11	126699400	126699600	E48
chr11	126699600	126701000	E74
chr11	126701000	126701200	E72
chr11	126701200	126706200	E74
chr11	126706200	126706400	E71
chr11	126706400	126706600	E72
chr11	126706600	126713200	E74
chr11	126713200	126713400	E72
chr11	126713400	126713800	E74
chr11	126713800	126714000	E78
chr11	126714000	126714800	E74
chr11	126714800	126715000	E48
chr11	126715000	126716200	E74
chr11	126716200	126716600	E79
chr11	126716600	126718800	E74
chr11	126718800	126719000	E48
chr11	126719000	126720000	E74
chr11	126720000	126720200	E72
chr11	126720200	126720400	E45
chr11	126720400	126721000	E74
chr11	126721000	126721200	E45
chr11	126721200	126721800	E74
chr11	126721800	126722000	E48
chr11	126722000	126722600	E82
chr11	126722600	126723000	E7
chr11	126723000	126723200	E82
chr11	126723200	126723400	E13
chr11	126723400	126723600	E7
chr11	126723600	126723800	E5
chr11	126723800	126724000	E25
chr11	126724000	126724200	E12
chr11	126724200	126724600	E13
chr11	126724600	126724800	E82
chr11	126724800	126725600	E74
chr11	126725600	126725800	E34
chr11	126725800	126726000	E49
chr11	126726000	126726800	E74
chr11	126726800	126727000	E46
chr11	126727000	126728000	E74
chr11	126728000	126728200	E72
chr11	126728200	126729000	E74
chr11	126729000	126729200	E45
chr11	126729200	126730000	E74
chr11	126730000	126730200	E48
chr11	126730200	126730600	E74
chr11	126730600	126730800	E75
chr11	126730800	126732000	E74
chr11	126732000	126732200	E82
chr11	126732200	126732400	E7
chr11	126732400	126732600	E82
chr11	126732600	126732800	E13
chr11	126732800	126733000	E56
chr11	126733000	126733600	E82
chr11	126733600	126735200	E74
chr11	126735200	126735400	E48
chr11	126735400	126735800	E74
chr11	126735800	126736000	E48
chr11	126736000	126737000	E74
chr11	126737000	126737200	E44
chr11	126737200	126738600	E74
chr11	126738600	126738800	E48
chr11	126738800	126740600	E74
chr11	126740600	126740800	E78
chr11	126740800	126741000	E46
chr11	126741000	126742000	E74
chr11	126742000	126742200	E46
chr11	126742200	126744600	E74
chr11	126744600	126744800	E46
chr11	126744800	126748800	E74
chr11	126748800	126749000	E45
chr11	126749000	126750200	E74
chr11	126750200	126750400	E45
chr11	126750400	126757800	E73
chr11	126757800	126758200	E72
chr11	126758200	126760400	E74
chr11	126760400	126760600	E46
chr11	126760600	126761000	E74
chr11	126761000	126761200	E72
chr11	126761200	126762000	E74
chr11	126762000	126762200	E72
chr11	126762200	126763000	E74
chr11	126763000	126763200	E72
chr11	126763200	126768800	E73
chr11	126768800	126769000	E47
chr11	126769000	126772600	E73
chr11	126772600	126773000	E72
chr11	126773000	126780000	E74
chr11	126780000	126780200	E72
chr11	126780200	126780600	E74
chr11	126780600	126780800	E72
chr11	126780800	126782800	E74
chr11	126782800	126783000	E46
chr11	126783000	126784000	E74
chr11	126784000	126784200	E81
chr11	126784200	126787000	E74
chr11	126787000	126787400	E12
chr11	126787400	126787800	E50
chr11	126787800	126788000	E41
chr11	126788000	126788200	E12
chr11	126788200	126788400	E9
chr11	126788400	126788600	E4
chr11	126788600	126788800	E12
chr11	126788800	126789000	E8
chr11	126789000	126789200	E50
chr11	126789200	126789400	E4
chr11	126789400	126789600	E41
chr11	126789600	126789800	E50
chr11	126789800	126790000	E7
chr11	126790000	126790400	E82
chr11	126790400	126791600	E74
chr11	126791600	126791800	E72
chr11	126791800	126793600	E74
chr11	126793600	126793800	E46
chr11	126793800	126796600	E74
chr11	126796600	126796800	E48
chr11	126796800	126797000	E74
chr11	126797000	126797200	E72
chr11	126797200	126799400	E74
chr11	126799400	126799800	E79
chr11	126799800	126800600	E74
chr11	126800600	126800800	E72
chr11	126800800	126801000	E74
chr11	126801000	126801200	E80
chr11	126801200	126804600	E74
chr11	126804600	126804800	E72
chr11	126804800	126806000	E74
chr11	126806000	126806200	E72
chr11	126806200	126807400	E74
chr11	126807400	126807800	E72
chr11	126807800	126814200	E74
chr11	126814200	126814400	E46
chr11	126814400	126815800	E74
chr11	126815800	126816000	E77
chr11	126816000	126817400	E74
chr11	126817400	126817600	E76
chr11	126817600	126817800	E48
chr11	126817800	126819400	E74
chr11	126819400	126819600	E72
chr11	126819600	126825400	E74
chr11	126825400	126825600	E48
chr11	126825600	126830600	E74
chr11	126830600	126830800	E44
chr11	126830800	126831800	E82
chr11	126831800	126832000	E7
chr11	126832000	126832200	E82
chr11	126832200	126832400	E6
chr11	126832400	126833400	E82
chr11	126833400	126833800	E6
chr11	126833800	126834000	E82
chr11	126834000	126836400	E74
chr11	126836400	126836600	E48
chr11	126836600	126836800	E46
chr11	126836800	126837000	E38
chr11	126837000	126840600	E74
chr11	126840600	126840800	E72
chr11	126840800	126842600	E74
chr11	126842600	126842800	E49
chr11	126842800	126845200	E74
chr11	126845200	126845400	E80
chr11	126845400	126846400	E74
chr11	126846400	126846600	E13
chr11	126846600	126846800	E82
chr11	126846800	126847200	E45
chr11	126847200	126847400	E72
chr11	126847400	126847600	E74
chr11	126847600	126847800	E77
chr11	126847800	126856000	E73
chr11	126856000	126856200	E71
chr11	126856200	126858600	E74
chr11	126858600	126858800	E48
chr11	126858800	126860200	E74
chr11	126860200	126860400	E45
chr11	126860400	126860600	E48
chr11	126860600	126865600	E74
chr11	126865600	126865800	E46
chr11	126865800	126866000	E74
chr11	126866000	126866200	E80
chr11	126866200	126870400	E74
chr11	126870400	126870600	E46
chr11	126870600	126871400	E74
chr11	126871400	126871600	E45
chr11	126871600	126873000	E74
chr11	126873000	126873200	E79
chr11	126873200	126873800	E74
chr11	126873800	126874000	E71
chr11	126874000	126875200	E74
chr11	126875200	126875400	E72
chr11	126875400	126877400	E74
chr11	126877400	126877600	E48
chr11	126877600	126879600	E74
chr11	126879600	126879800	E79
chr11	126879800	126885200	E74
chr11	126885200	126885400	E44
chr11	126885400	126890200	E74
chr11	126890200	126890400	E72
chr11	126890400	126892200	E74
chr11	126892200	126892400	E45
chr11	126892400	126892600	E72
chr11	126892600	126894800	E74
chr11	126894800	126895000	E72
chr11	126895000	126895200	E74
chr11	126895200	126895400	E48
chr11	126895400	126896400	E74
chr11	126896400	126896600	E45
chr11	126896600	126897200	E74
chr11	126897200	126897400	E79
chr11	126897400	126898600	E74
chr11	126898600	126898800	E72
chr11	126898800	126904400	E74
chr11	126904400	126904600	E71
chr11	126904600	126905800	E74
chr11	126905800	126906200	E72
chr11	126906200	126908200	E74
chr11	126908200	126908400	E81
chr11	126908400	126920800	E73
chr11	126920800	126921000	E47
chr11	126921000	126921800	E73
chr11	126921800	126922000	E72
chr11	126922000	126926800	E74
chr11	126926800	126927000	E72
chr11	126927000	126928200	E74
chr11	126928200	126928400	E46
chr11	126928400	126933600	E74
chr11	126933600	126933800	E46
chr11	126933800	126934000	E74
chr11	126934000	126934200	E46
chr11	126934200	126935200	E74
chr11	126935200	126935400	E72
chr11	126935400	126936600	E74
chr11	126936600	126937000	E72
chr11	126937000	126937200	E76
chr11	126937200	126939000	E74
chr11	126939000	126939200	E72
chr11	126939200	126943600	E74
chr11	126943600	126943800	E48
chr11	126943800	126944000	E39
chr11	126944000	126944200	E44
chr11	126944200	126944400	E41
chr11	126944400	126944600	E5
chr11	126944600	126945000	E6
chr11	126945000	126945200	E13
chr11	126945200	126945400	E82
chr11	126945400	126945600	E74
chr11	126945600	126945800	E79
chr11	126945800	126950200	E74
chr11	126950200	126950400	E72
chr11	126950400	126954800	E74
chr11	126954800	126955000	E44
chr11	126955000	126957000	E74
chr11	126957000	126957200	E72
chr11	126957200	126958800	E74
chr11	126958800	126959000	E46
chr11	126959000	126959600	E74
chr11	126959600	126959800	E81
chr11	126959800	126960000	E72
chr11	126960000	126964600	E74
chr11	126964600	126964800	E48
chr11	126964800	126967000	E74
chr11	126967000	126967200	E45
chr11	126967200	126968400	E74
chr11	126968400	126968600	E46
chr11	126968600	126969400	E74
chr11	126969400	126969600	E71
chr11	126969600	126972400	E74
chr11	126972400	126972600	E72
chr11	126972600	126976200	E74
chr11	126976200	126976400	E48
chr11	126976400	126980200	E74
chr11	126980200	126980400	E46
chr11	126980400	126981200	E74
chr11	126981200	126981400	E45
chr11	126981400	126987200	E74
chr11	126987200	126987400	E46
chr11	126987400	126987600	E74
chr11	126987600	126987800	E72
chr11	126987800	126989600	E74
chr11	126989600	126989800	E72
chr11	126989800	126990800	E74
chr11	126990800	126991000	E34
chr11	126991000	126991400	E74
chr11	126991400	126991600	E48
chr11	126991600	126993000	E74
chr11	126993000	126993200	E45
chr11	126993200	126995000	E74
chr11	126995000	126995200	E48
chr11	126995200	126997400	E74
chr11	126997400	126997600	E45
chr11	126997600	127001800	E74
chr11	127001800	127002000	E46
chr11	127002000	127002200	E74
chr11	127002200	127002400	E72
chr11	127002400	127003200	E74
chr11	127003200	127003400	E46
chr11	127003400	127003600	E74
chr11	127003600	127003800	E78
chr11	127003800	127005200	E74
chr11	127005200	127005400	E72
chr11	127005400	127006600	E74
chr11	127006600	127006800	E48
chr11	127006800	127008000	E74
chr11	127008000	127008200	E81
chr11	127008200	127008400	E74
chr11	127008400	127008600	E72
chr11	127008600	127020200	E73
chr11	127020200	127020400	E72
chr11	127020400	127023400	E74
chr11	127023400	127023600	E48
chr11	127023600	127024200	E74
chr11	127024200	127024400	E72
chr11	127024400	127025200	E74
chr11	127025200	127025400	E34
chr11	127025400	127028200	E74
chr11	127028200	127028400	E46
chr11	127028400	127030000	E74
chr11	127030000	127030200	E46
chr11	127030200	127039600	E74
chr11	127039600	127039800	E48
chr11	127039800	127041000	E74
chr11	127041000	127041200	E46
chr11	127041200	127041400	E72
chr11	127041400	127044000	E74
chr11	127044000	127044200	E72
chr11	127044200	127045000	E74
chr11	127045000	127045200	E71
chr11	127045200	127046600	E74
chr11	127046600	127046800	E72
chr11	127046800	127047800	E74
chr11	127047800	127048000	E72
chr11	127048000	127051800	E74
chr11	127051800	127052000	E48
chr11	127052000	127054000	E74
chr11	127054000	127054200	E72
chr11	127054200	127055000	E74
chr11	127055000	127055200	E72
chr11	127055200	127057000	E74
chr11	127057000	127057200	E79
chr11	127057200	127058000	E74
chr11	127058000	127058200	E72
chr11	127058200	127064400	E74
chr11	127064400	127064600	E46
chr11	127064600	127065200	E74
chr11	127065200	127065400	E72
chr11	127065400	127067400	E74
chr11	127067400	127067600	E48
chr11	127067600	127071400	E74
chr11	127071400	127071600	E81
chr11	127071600	127072600	E74
chr11	127072600	127072800	E81
chr11	127072800	127073000	E74
chr11	127073000	127073200	E72
chr11	127073200	127074200	E74
chr11	127074200	127074400	E72
chr11	127074400	127074800	E74
chr11	127074800	127075000	E46
chr11	127075000	127075600	E74
chr11	127075600	127075800	E48
chr11	127075800	127080000	E74
chr11	127080000	127080200	E72
chr11	127080200	127080600	E74
chr11	127080600	127080800	E45
chr11	127080800	127081000	E72
chr11	127081000	127081600	E74
chr11	127081600	127081800	E72
chr11	127081800	127097800	E73
chr11	127097800	127098000	E46
chr11	127098000	127098200	E72
chr11	127098200	127098600	E74
chr11	127098600	127098800	E45
chr11	127098800	127104200	E74
chr11	127104200	127104400	E72
chr11	127104400	127105400	E74
chr11	127105400	127105600	E72
chr11	127105600	127106800	E74
chr11	127106800	127107000	E46
chr11	127107000	127107200	E72
chr11	127107200	127109800	E74
chr11	127109800	127110000	E45
chr11	127110000	127111000	E74
chr11	127111000	127111200	E48
chr11	127111200	127112000	E74
chr11	127112000	127112200	E72
chr11	127112200	127117400	E74
chr11	127117400	127117600	E71
chr11	127117600	127117800	E72
chr11	127117800	127118000	E77
chr11	127118000	127118600	E74
chr11	127118600	127118800	E71
chr11	127118800	127121800	E74
chr11	127121800	127122000	E54
chr11	127122000	127122200	E53
chr11	127122200	127122400	E54
chr11	127122400	127122600	E36
chr11	127122600	127122800	E35
chr11	127122800	127123000	E36
chr11	127123000	127123200	E53
chr11	127123200	127123800	E54
chr11	127123800	127124400	E55
chr11	127124400	127124600	E44
chr11	127124600	127127800	E74
chr11	127127800	127128000	E82
chr11	127128000	127128200	E7
chr11	127128200	127128400	E82
chr11	127128400	127128600	E6
chr11	127128600	127128800	E45
chr11	127128800	127129400	E72
chr11	127129400	127133600	E74
chr11	127133600	127133800	E46
chr11	127133800	127134000	E45
chr11	127134000	127137000	E74
chr11	127137000	127137200	E75
chr11	127137200	127137400	E81
chr11	127137400	127138000	E74
chr11	127138000	127138200	E71
chr11	127138200	127138400	E46
chr11	127138400	127142200	E74
chr11	127142200	127142400	E71
chr11	127142400	127142600	E74
chr11	127142600	127142800	E45
chr11	127142800	127147000	E74
chr11	127147000	127147200	E72
chr11	127147200	127149200	E74
chr11	127149200	127149400	E46
chr11	127149400	127151000	E74
chr11	127151000	127151200	E80
chr11	127151200	127154000	E74
chr11	127154000	127154200	E71
chr11	127154200	127154800	E74
chr11	127154800	127155000	E46
chr11	127155000	127155200	E49
chr11	127155200	127155400	E74
chr11	127155400	127155600	E72
chr11	127155600	127156600	E74
chr11	127156600	127156800	E46
chr11	127156800	127166600	E73
chr11	127166600	127166800	E47
chr11	127166800	127168400	E73
chr11	127168400	127168800	E72
chr11	127168800	127170600	E74
chr11	127170600	127170800	E72
chr11	127170800	127171600	E74
chr11	127171600	127171800	E48
chr11	127171800	127178200	E74
chr11	127178200	127178400	E44
chr11	127178400	127183600	E74
chr11	127183600	127183800	E78
chr11	127183800	127188400	E74
chr11	127188400	127188600	E72
chr11	127188600	127189000	E74
chr11	127189000	127189200	E46
chr11	127189200	127190000	E74
chr11	127190000	127190200	E45
chr11	127190200	127195400	E74
chr11	127195400	127195600	E13
chr11	127195600	127196400	E74
chr11	127196400	127196600	E72
chr11	127196600	127199600	E74
chr11	127199600	127199800	E13
chr11	127199800	127203800	E74
chr11	127203800	127204000	E46
chr11	127204000	127206600	E74
chr11	127206600	127206800	E72
chr11	127206800	127208000	E74
chr11	127208000	127208200	E46
chr11	127208200	127211800	E74
chr11	127211800	127212000	E72
chr11	127212000	127212800	E74
chr11	127212800	127213000	E71
chr11	127213000	127215800	E74
chr11	127215800	127216000	E13
chr11	127216000	127218600	E74
chr11	127218600	127218800	E48
chr11	127218800	127220200	E74
chr11	127220200	127220400	E72
chr11	127220400	127220600	E48
chr11	127220600	127221200	E74
chr11	127221200	127221400	E72
chr11	127221400	127226600	E73
chr11	127226600	127226800	E46
chr11	127226800	127228400	E74
chr11	127228400	127228600	E72
chr11	127228600	127240000	E73
chr11	127240000	127240200	E72
chr11	127240200	127240400	E46
chr11	127240400	127243600	E74
chr11	127243600	127243800	E79
chr11	127243800	127245200	E74
chr11	127245200	127245400	E25
chr11	127245400	127246200	E74
chr11	127246200	127246400	E72
chr11	127246400	127247400	E74
chr11	127247400	127247600	E48
chr11	127247600	127249200	E74
chr11	127249200	127249400	E45
chr11	127249400	127249600	E74
chr11	127249600	127249800	E80
chr11	127249800	127250200	E74
chr11	127250200	127250400	E75
chr11	127250400	127251000	E74
chr11	127251000	127251200	E48
chr11	127251200	127252200	E74
chr11	127252200	127252400	E46
chr11	127252400	127252600	E81
chr11	127252600	127256400	E74
chr11	127256400	127256600	E71
chr11	127256600	127257400	E74
chr11	127257400	127257600	E72
chr11	127257600	127257800	E46
chr11	127257800	127259000	E74
chr11	127259000	127259200	E48
chr11	127259200	127261600	E74
chr11	127261600	127261800	E48
chr11	127261800	127267000	E74
chr11	127267000	127267200	E48
chr11	127267200	127268800	E74
chr11	127268800	127269000	E72
chr11	127269000	127273000	E74
chr11	127273000	127273200	E72
chr11	127273200	127274200	E74
chr11	127274200	127274400	E77
chr11	127274400	127274800	E74
chr11	127274800	127275000	E72
chr11	127275000	127293400	E73
chr11	127293400	127293600	E72
chr11	127293600	127293800	E46
chr11	127293800	127296200	E74
chr11	127296200	127296400	E75
chr11	127296400	127297000	E74
chr11	127297000	127297200	E72
chr11	127297200	127298800	E74
chr11	127298800	127299000	E13
chr11	127299000	127301600	E74
chr11	127301600	127301800	E46
chr11	127301800	127302000	E72
chr11	127302000	127307200	E74
chr11	127307200	127307400	E72
chr11	127307400	127310800	E74
chr11	127310800	127311000	E45
chr11	127311000	127311200	E78
chr11	127311200	127311400	E72
chr11	127311400	127313200	E74
chr11	127313200	127313400	E46
chr11	127313400	127322800	E73
chr11	127322800	127323000	E72
chr11	127323000	127325600	E73
chr11	127325600	127325800	E75
chr11	127325800	127334600	E73
chr11	127334600	127334800	E47
chr11	127334800	127335800	E73
chr11	127335800	127336000	E72
chr11	127336000	127338800	E73
chr11	127338800	127339000	E47
chr11	127339000	127344200	E73
chr11	127344200	127344400	E47
chr11	127344400	127348600	E73
chr11	127348600	127348800	E72
chr11	127348800	127349000	E74
chr11	127349000	127349200	E72
chr11	127349200	127351200	E74
chr11	127351200	127351400	E46
chr11	127351400	127354000	E74
chr11	127354000	127354400	E79
chr11	127354400	127356400	E74
chr11	127356400	127356600	E72
chr11	127356600	127359000	E74
chr11	127359000	127359200	E48
chr11	127359200	127359600	E74
chr11	127359600	127359800	E48
chr11	127359800	127362600	E74
chr11	127362600	127362800	E48
chr11	127362800	127365600	E74
chr11	127365600	127365800	E79
chr11	127365800	127369800	E74
chr11	127369800	127370000	E72
chr11	127370000	127371000	E74
chr11	127371000	127371200	E72
chr11	127371200	127372800	E74
chr11	127372800	127373000	E46
chr11	127373000	127373400	E74
chr11	127373400	127373600	E72
chr11	127373600	127376000	E74
chr11	127376000	127376600	E25
chr11	127376600	127381200	E74
chr11	127381200	127381400	E72
chr11	127381400	127382000	E74
chr11	127382000	127382200	E71
chr11	127382200	127383600	E74
chr11	127383600	127384000	E25
chr11	127384000	127384200	E56
chr11	127384200	127384400	E82
chr11	127384400	127387800	E74
chr11	127387800	127388000	E71
chr11	127388000	127390800	E74
chr11	127390800	127391000	E72
chr11	127391000	127398600	E73
chr11	127398600	127398800	E47
chr11	127398800	127399400	E73
chr11	127399400	127399600	E47
chr11	127399600	127407600	E73
chr11	127407600	127407800	E45
chr11	127407800	127409000	E74
chr11	127409000	127409200	E46
chr11	127409200	127412000	E74
chr11	127412000	127412200	E46
chr11	127412200	127413400	E74
chr11	127413400	127413600	E72
chr11	127413600	127420000	E73
chr11	127420000	127420200	E46
chr11	127420200	127421200	E74
chr11	127421200	127421400	E72
chr11	127421400	127421600	E74
chr11	127421600	127421800	E72
chr11	127421800	127422000	E48
chr11	127422000	127426600	E74
chr11	127426600	127426800	E48
chr11	127426800	127428200	E74
chr11	127428200	127428400	E35
chr11	127428400	127431400	E74
chr11	127431400	127431600	E45
chr11	127431600	127438400	E74
chr11	127438400	127438600	E46
chr11	127438600	127441600	E74
chr11	127441600	127441800	E72
chr11	127441800	127445000	E74
chr11	127445000	127445200	E72
chr11	127445200	127448200	E74
chr11	127448200	127448400	E48
chr11	127448400	127449000	E74
chr11	127449000	127449200	E72
chr11	127449200	127451200	E74
chr11	127451200	127451400	E49
chr11	127451400	127452200	E74
chr11	127452200	127452400	E46
chr11	127452400	127453200	E74
chr11	127453200	127453400	E72
chr11	127453400	127454800	E74
chr11	127454800	127455000	E72
chr11	127455000	127459000	E74
chr11	127459000	127459200	E72
chr11	127459200	127461000	E74
chr11	127461000	127467600	E73
chr11	127467600	127467800	E72
chr11	127467800	127468200	E74
chr11	127468200	127468400	E72
chr11	127468400	127471200	E74
chr11	127471200	127471400	E72
chr11	127471400	127472400	E74
chr11	127472400	127472600	E49
chr11	127472600	127473600	E74
chr11	127473600	127473800	E72
chr11	127473800	127474000	E78
chr11	127474000	127479800	E74
chr11	127479800	127480200	E72
chr11	127480200	127483800	E74
chr11	127483800	127484000	E72
chr11	127484000	127484200	E74
chr11	127484200	127484400	E79
chr11	127484400	127488200	E74
chr11	127488200	127488400	E25
chr11	127488400	127488600	E82
chr11	127488600	127489000	E74
chr11	127489000	127489200	E45
chr11	127489200	127489400	E74
chr11	127489400	127489600	E48
chr11	127489600	127490000	E74
chr11	127490000	127490200	E45
chr11	127490200	127491200	E74
chr11	127491200	127491400	E81
chr11	127491400	127494200	E74
chr11	127494200	127494800	E82
chr11	127494800	127495000	E25
chr11	127495000	127497200	E74
chr11	127497200	127497400	E45
chr11	127497400	127499000	E74
chr11	127499000	127499200	E81
chr11	127499200	127501800	E74
chr11	127501800	127502200	E72
chr11	127502200	127502400	E74
chr11	127502400	127502600	E48
chr11	127502600	127510400	E74
chr11	127510400	127511200	E82
chr11	127511200	127511400	E6
chr11	127511400	127511800	E13
chr11	127511800	127516600	E74
chr11	127516600	127516800	E72
chr11	127516800	127517800	E74
chr11	127517800	127518000	E77
chr11	127518000	127518200	E74
chr11	127518200	127518400	E12
chr11	127518400	127518600	E11
chr11	127518600	127518800	E12
chr11	127518800	127519000	E11
chr11	127519000	127519400	E12
chr11	127519400	127519800	E82
chr11	127519800	127520000	E25
chr11	127520000	127520200	E82
chr11	127520200	127520400	E74
chr11	127520400	127520600	E45
chr11	127520600	127521000	E74
chr11	127521000	127521200	E46
chr11	127521200	127523000	E74
chr11	127523000	127523600	E48
chr11	127523600	127523800	E44
chr11	127523800	127524000	E74
chr11	127524000	127524200	E72
chr11	127524200	127525800	E74
chr11	127525800	127526000	E45
chr11	127526000	127526800	E74
chr11	127526800	127527000	E45
chr11	127527000	127533600	E73
chr11	127533600	127533800	E47
chr11	127533800	127534200	E73
chr11	127534200	127534400	E72
chr11	127534400	127545400	E73
chr11	127545400	127545600	E72
chr11	127545600	127547600	E74
chr11	127547600	127547800	E44
chr11	127547800	127549600	E74
chr11	127549600	127549800	E72
chr11	127549800	127551000	E74
chr11	127551000	127551200	E48
chr11	127551200	127552000	E74
chr11	127552000	127552200	E46
chr11	127552200	127552400	E72
chr11	127552400	127561600	E73
chr11	127561600	127562400	E74
chr11	127562400	127562600	E72
chr11	127562600	127568000	E74
chr11	127568000	127568200	E46
chr11	127568200	127569400	E74
chr11	127569400	127569600	E46
chr11	127569600	127576200	E74
chr11	127576200	127576400	E25
chr11	127576400	127582000	E74
chr11	127582000	127582200	E46
chr11	127582200	127589200	E74
chr11	127589200	127589400	E13
chr11	127589400	127598200	E74
chr11	127598200	127598400	E45
chr11	127598400	127601200	E74
chr11	127601200	127601400	E46
chr11	127601400	127601600	E48
chr11	127601600	127604400	E74
chr11	127604400	127604600	E46
chr11	127604600	127605200	E74
chr11	127605200	127605400	E44
chr11	127605400	127607000	E74
chr11	127607000	127607200	E49
chr11	127607200	127607800	E74
chr11	127607800	127608000	E72
chr11	127608000	127608200	E46
chr11	127608200	127609400	E74
chr11	127609400	127609600	E31
chr11	127609600	127609800	E54
chr11	127609800	127610000	E55
chr11	127610000	127611200	E74
chr11	127611200	127611400	E79
chr11	127611400	127615800	E74
chr11	127615800	127616000	E72
chr11	127616000	127616600	E73
chr11	127616600	127616800	E47
chr11	127616800	127617800	E73
chr11	127617800	127618000	E47
chr11	127618000	127634400	E73
chr11	127634400	127634600	E46
chr11	127634600	127638600	E74
chr11	127638600	127638800	E71
chr11	127638800	127646400	E73
chr11	127646400	127646600	E47
chr11	127646600	127653000	E73
chr11	127653000	127653200	E47
chr11	127653200	127657400	E73
chr11	127657400	127657600	E47
chr11	127657600	127657800	E72
chr11	127657800	127660200	E74
chr11	127660200	127660400	E48
chr11	127660400	127665200	E74
chr11	127665200	127665400	E13
chr11	127665400	127665800	E74
chr11	127665800	127666000	E46
chr11	127666000	127666400	E74
chr11	127666400	127666600	E71
chr11	127666600	127667200	E74
chr11	127667200	127667400	E46
chr11	127667400	127667600	E48
chr11	127667600	127668000	E74
chr11	127668000	127668200	E48
chr11	127668200	127670000	E74
chr11	127670000	127670200	E72
chr11	127670200	127671000	E74
chr11	127671000	127671200	E46
chr11	127671200	127672800	E74
chr11	127672800	127673000	E46
chr11	127673000	127675200	E74
chr11	127675200	127675400	E44
chr11	127675400	127675600	E72
chr11	127675600	127678000	E74
chr11	127678000	127678200	E48
chr11	127678200	127678400	E72
chr11	127678400	127678600	E77
chr11	127678600	127679600	E74
chr11	127679600	127679800	E79
chr11	127679800	127681200	E74
chr11	127681200	127681400	E48
chr11	127681400	127682600	E74
chr11	127682600	127682800	E46
chr11	127682800	127683400	E74
chr11	127683400	127683600	E72
chr11	127683600	127687800	E74
chr11	127687800	127688000	E46
chr11	127688000	127688200	E72
chr11	127688200	127694800	E73
chr11	127694800	127695000	E46
chr11	127695000	127696200	E74
chr11	127696200	127696400	E46
chr11	127696400	127697600	E74
chr11	127697600	127697800	E25
chr11	127697800	127705200	E74
chr11	127705200	127705400	E46
chr11	127705400	127706800	E74
chr11	127706800	127707000	E71
chr11	127707000	127709800	E74
chr11	127709800	127710000	E79
chr11	127710000	127710200	E48
chr11	127710200	127713200	E74
chr11	127713200	127713400	E72
chr11	127713400	127715000	E74
chr11	127715000	127715200	E72
chr11	127715200	127717600	E74
chr11	127717600	127717800	E13
chr11	127717800	127718200	E74
chr11	127718200	127718400	E46
chr11	127718400	127719200	E74
chr11	127719200	127719400	E81
chr11	127719400	127719600	E72
chr11	127719600	127721400	E74
chr11	127721400	127721600	E48
chr11	127721600	127723400	E74
chr11	127723400	127723600	E82
chr11	127723600	127723800	E56
chr11	127723800	127724000	E82
chr11	127724000	127725600	E74
chr11	127725600	127725800	E80
chr11	127725800	127727800	E74
chr11	127727800	127728000	E46
chr11	127728000	127730000	E74
chr11	127730000	127730200	E72
chr11	127730200	127730400	E74
chr11	127730400	127730600	E72
chr11	127730600	127731600	E74
chr11	127731600	127731800	E72
chr11	127731800	127732400	E74
chr11	127732400	127732600	E48
chr11	127732600	127734200	E74
chr11	127734200	127734400	E72
chr11	127734400	127734800	E74
chr11	127734800	127735000	E71
chr11	127735000	127742800	E73
chr11	127742800	127743000	E72
chr11	127743000	127744600	E74
chr11	127744600	127744800	E72
chr11	127744800	127745800	E74
chr11	127745800	127746000	E72
chr11	127746000	127746200	E25
chr11	127746200	127748600	E74
chr11	127748600	127748800	E79
chr11	127748800	127751000	E74
chr11	127751000	127751200	E71
chr11	127751200	127758400	E73
chr11	127758400	127758600	E72
chr11	127758600	127759400	E74
chr11	127759400	127759600	E72
chr11	127759600	127761600	E74
chr11	127761600	127761800	E48
chr11	127761800	127762800	E74
chr11	127762800	127763000	E72
chr11	127763000	127767400	E74
chr11	127767400	127767600	E46
chr11	127767600	127771400	E73
chr11	127771400	127771600	E47
chr11	127771600	127783400	E73
chr11	127783400	127783600	E46
chr11	127783600	127784800	E74
chr11	127784800	127785000	E45
chr11	127785000	127787200	E74
chr11	127787200	127787400	E48
chr11	127787400	127787800	E72
chr11	127787800	127788600	E74
chr11	127788600	127788800	E46
chr11	127788800	127789200	E74
chr11	127789200	127789400	E48
chr11	127789400	127791600	E74
chr11	127791600	127791800	E72
chr11	127791800	127794000	E74
chr11	127794000	127794200	E81
chr11	127794200	127796600	E74
chr11	127796600	127797200	E72
chr11	127797200	127797400	E46
chr11	127797400	127801800	E73
chr11	127801800	127802000	E47
chr11	127802000	127814800	E73
chr11	127814800	127815000	E72
chr11	127815000	127816000	E74
chr11	127816000	127816400	E46
chr11	127816400	127819200	E74
chr11	127819200	127819400	E81
chr11	127819400	127821200	E74
chr11	127821200	127821400	E47
chr11	127821400	127825200	E74
chr11	127825200	127825400	E72
chr11	127825400	127825600	E46
chr11	127825600	127827000	E74
chr11	127827000	127827200	E46
chr11	127827200	127828000	E74
chr11	127828000	127828200	E45
chr11	127828200	127829200	E74
chr11	127829200	127829400	E46
chr11	127829400	127831600	E74
chr11	127831600	127831800	E48
chr11	127831800	127834400	E74
chr11	127834400	127834600	E72
chr11	127834600	127834800	E44
chr11	127834800	127837800	E74
chr11	127837800	127838000	E72
chr11	127838000	127841000	E74
chr11	127841000	127841200	E72
chr11	127841200	127841400	E45
chr11	127841400	127842400	E74
chr11	127842400	127842600	E72
chr11	127842600	127845000	E74
chr11	127845000	127845200	E48
chr11	127845200	127851400	E74
chr11	127851400	127851800	E72
chr11	127851800	127855000	E74
chr11	127855000	127855200	E72
chr11	127855200	127855400	E74
chr11	127855400	127855600	E72
chr11	127855600	127855800	E71
chr11	127855800	127857600	E74
chr11	127857600	127857800	E72
chr11	127857800	127863600	E73
chr11	127863600	127863800	E72
chr11	127863800	127864200	E74
chr11	127864200	127864600	E72
chr11	127864600	127865200	E74
chr11	127865200	127865400	E44
chr11	127865400	127866600	E74
chr11	127866600	127866800	E46
chr11	127866800	127867600	E74
chr11	127867600	127867800	E49
chr11	127867800	127869200	E74
chr11	127869200	127869400	E72
chr11	127869400	127870000	E74
chr11	127870000	127870200	E46
chr11	127870200	127873400	E74
chr11	127873400	127873800	E45
chr11	127873800	127877200	E74
chr11	127877200	127877400	E72
chr11	127877400	127881600	E74
chr11	127881600	127881800	E25
chr11	127881800	127882400	E74
chr11	127882400	127882600	E72
chr11	127882600	127883200	E74
chr11	127883200	127883400	E77
chr11	127883400	127883600	E74
chr11	127883600	127883800	E45
chr11	127883800	127884200	E74
chr11	127884200	127884400	E48
chr11	127884400	127885800	E74
chr11	127885800	127886000	E46
chr11	127886000	127887000	E74
chr11	127887000	127887200	E78
chr11	127887200	127887800	E74
chr11	127887800	127888000	E48
chr11	127888000	127888200	E72
chr11	127888200	127889800	E74
chr11	127889800	127890000	E48
chr11	127890000	127890400	E74
chr11	127890400	127890600	E48
chr11	127890600	127890800	E72
chr11	127890800	127891400	E74
chr11	127891400	127891600	E55
chr11	127891600	127891800	E54
chr11	127891800	127892400	E55
chr11	127892400	127894200	E74
chr11	127894200	127894400	E72
chr11	127894400	127901000	E74
chr11	127901000	127901200	E45
chr11	127901200	127901400	E55
chr11	127901400	127901600	E48
chr11	127901600	127903800	E74
chr11	127903800	127904000	E48
chr11	127904000	127905400	E74
chr11	127905400	127905600	E72
chr11	127905600	127905800	E79
chr11	127905800	127908000	E74
chr11	127908000	127908200	E48
chr11	127908200	127909400	E74
chr11	127909400	127909600	E54
chr11	127909600	127909800	E55
chr11	127909800	127910000	E54
chr11	127910000	127910200	E23
chr11	127910200	127911800	E82
chr11	127911800	127912200	E44
chr11	127912200	127912400	E82
chr11	127912400	127912600	E37
chr11	127912600	127912800	E36
chr11	127912800	127913000	E13
chr11	127913000	127914600	E74
chr11	127914600	127914800	E45
chr11	127914800	127915000	E74
chr11	127915000	127915200	E46
chr11	127915200	127916200	E74
chr11	127916200	127916400	E25
chr11	127916400	127916600	E82
chr11	127916600	127916800	E76
chr11	127916800	127920400	E74
chr11	127920400	127920600	E76
chr11	127920600	127922000	E74
chr11	127922000	127922400	E82
chr11	127922400	127922800	E6
chr11	127922800	127923000	E12
chr11	127923000	127923200	E9
chr11	127923200	127923400	E12
chr11	127923400	127923600	E38
chr11	127923600	127923800	E82
chr11	127923800	127924000	E16
chr11	127924000	127924200	E22
chr11	127924200	127924400	E70
chr11	127924400	127924600	E19
chr11	127924600	127924800	E17
chr11	127924800	127925000	E14
chr11	127925000	127925200	E25
chr11	127925200	127925400	E81
chr11	127925400	127925600	E74
chr11	127925600	127926000	E72
chr11	127926000	127927000	E74
chr11	127927000	127927200	E72
chr11	127927200	127935400	E74
chr11	127935400	127935600	E48
chr11	127935600	127936000	E74
chr11	127936000	127936200	E76
chr11	127936200	127936600	E82
chr11	127936600	127936800	E13
chr11	127936800	127937400	E74
chr11	127937400	127937600	E48
chr11	127937600	127943200	E74
chr11	127943200	127943400	E78
chr11	127943400	127946800	E74
chr11	127946800	127947200	E72
chr11	127947200	127951400	E74
chr11	127951400	127951800	E72
chr11	127951800	127956400	E74
chr11	127956400	127956600	E45
chr11	127956600	127956800	E74
chr11	127956800	127957000	E38
chr11	127957000	127958000	E74
chr11	127958000	127958200	E46
chr11	127958200	127959000	E74
chr11	127959000	127959200	E72
chr11	127959200	127959400	E46
chr11	127959400	127960400	E74
chr11	127960400	127960800	E13
chr11	127960800	127963200	E74
chr11	127963200	127963400	E46
chr11	127963400	127965800	E74
chr11	127965800	127966000	E37
chr11	127966000	127966200	E55
chr11	127966200	127966600	E74
chr11	127966600	127966800	E72
chr11	127966800	127970200	E73
chr11	127970200	127970400	E47
chr11	127970400	127974200	E73
chr11	127974200	127974400	E47
chr11	127974400	127974600	E72
chr11	127974600	127974800	E74
chr11	127974800	127975000	E72
chr11	127975000	127975800	E74
chr11	127975800	127976000	E72
chr11	127976000	127978000	E74
chr11	127978000	127978200	E78
chr11	127978200	127979000	E74
chr11	127979000	127979200	E72
chr11	127979200	127980400	E74
chr11	127980400	127980600	E46
chr11	127980600	127981000	E74
chr11	127981000	127981200	E72
chr11	127981200	127984000	E74
chr11	127984000	127984200	E79
chr11	127984200	127986000	E74
chr11	127986000	127986200	E48
chr11	127986200	127986400	E74
chr11	127986400	127986600	E72
chr11	127986600	127987200	E74
chr11	127987200	127987400	E72
chr11	127987400	127989800	E74
chr11	127989800	127990000	E81
chr11	127990000	127991400	E74
chr11	127991400	127991800	E48
chr11	127991800	127992200	E82
chr11	127992200	127992400	E13
chr11	127992400	127994800	E74
chr11	127994800	127995000	E13
chr11	127995000	127996200	E74
chr11	127996200	127996400	E72
chr11	127996400	127996600	E74
chr11	127996600	127996800	E72
chr11	127996800	128000600	E74
chr11	128000600	128000800	E48
chr11	128000800	128001000	E84
chr11	128001000	128001200	E31
chr11	128001200	128001400	E84
chr11	128001400	128001600	E74
chr11	128001600	128001800	E79
chr11	128001800	128003400	E74
chr11	128003400	128003600	E48
chr11	128003600	128003800	E74
chr11	128003800	128004000	E48
chr11	128004000	128007400	E74
chr11	128007400	128007600	E48
chr11	128007600	128007800	E79
chr11	128007800	128008000	E48
chr11	128008000	128008400	E74
chr11	128008400	128008600	E46
chr11	128008600	128009200	E74
chr11	128009200	128009400	E44
chr11	128009400	128009600	E72
chr11	128009600	128011000	E74
chr11	128011000	128011200	E72
chr11	128011200	128018200	E73
chr11	128018200	128018400	E46
chr11	128018400	128021000	E74
chr11	128021000	128021200	E48
chr11	128021200	128023400	E74
chr11	128023400	128023600	E45
chr11	128023600	128027000	E74
chr11	128027000	128027400	E82
chr11	128027400	128027800	E7
chr11	128027800	128028000	E18
chr11	128028000	128028200	E13
chr11	128028200	128031800	E74
chr11	128031800	128032000	E46
chr11	128032000	128033600	E74
chr11	128033600	128033800	E72
chr11	128033800	128034600	E74
chr11	128034600	128034800	E78
chr11	128034800	128035200	E74
chr11	128035200	128035400	E45
chr11	128035400	128035800	E74
chr11	128035800	128036000	E71
chr11	128036000	128036200	E48
chr11	128036200	128042000	E74
chr11	128042000	128042200	E78
chr11	128042200	128042400	E82
chr11	128042400	128042600	E25
chr11	128042600	128046800	E74
chr11	128046800	128047000	E46
chr11	128047000	128048800	E74
chr11	128048800	128049000	E78
chr11	128049000	128049200	E45
chr11	128049200	128050800	E74
chr11	128050800	128051000	E49
chr11	128051000	128051600	E74
chr11	128051600	128051800	E46
chr11	128051800	128052200	E82
chr11	128052200	128052400	E45
chr11	128052400	128053200	E74
chr11	128053200	128053400	E72
chr11	128053400	128057000	E74
chr11	128057000	128057200	E45
chr11	128057200	128057800	E74
chr11	128057800	128058000	E72
chr11	128058000	128062600	E74
chr11	128062600	128062800	E45
chr11	128062800	128063000	E79
chr11	128063000	128063200	E72
chr11	128063200	128063600	E74
chr11	128063600	128063800	E46
chr11	128063800	128065400	E74
chr11	128065400	128065600	E45
chr11	128065600	128067000	E74
chr11	128067000	128067200	E45
chr11	128067200	128071400	E74
chr11	128071400	128071600	E77
chr11	128071600	128077600	E74
chr11	128077600	128077800	E45
chr11	128077800	128079200	E74
chr11	128079200	128079400	E13
chr11	128079400	128081600	E74
chr11	128081600	128081800	E46
chr11	128081800	128082400	E74
chr11	128082400	128082600	E72
chr11	128082600	128082800	E74
chr11	128082800	128083000	E72
chr11	128083000	128085600	E74
chr11	128085600	128085800	E73
chr11	128085800	128086000	E47
chr11	128086000	128092200	E73
chr11	128092200	128093600	E74
chr11	128093600	128093800	E80
chr11	128093800	128094400	E74
chr11	128094400	128094600	E82
chr11	128094600	128094800	E56
chr11	128094800	128095000	E55
chr11	128095000	128095200	E48
chr11	128095200	128095400	E74
chr11	128095400	128095600	E48
chr11	128095600	128096400	E74
chr11	128096400	128096800	E72
chr11	128096800	128098200	E74
chr11	128098200	128098400	E82
chr11	128098400	128098600	E6
chr11	128098600	128098800	E7
chr11	128098800	128099000	E5
chr11	128099000	128099200	E6
chr11	128099200	128100000	E82
chr11	128100000	128100200	E25
chr11	128100200	128100600	E82
chr11	128100600	128101800	E74
chr11	128101800	128102000	E37
chr11	128102000	128102400	E55
chr11	128102400	128102600	E37
chr11	128102600	128102800	E55
chr11	128102800	128103000	E37
chr11	128103000	128103200	E54
chr11	128103200	128103400	E55
chr11	128103400	128103600	E74
chr11	128103600	128103800	E72
chr11	128103800	128104400	E74
chr11	128104400	128104600	E44
chr11	128104600	128107400	E74
chr11	128107400	128107600	E48
chr11	128107600	128108000	E72
chr11	128108000	128108400	E74
chr11	128108400	128108600	E25
chr11	128108600	128108800	E31
chr11	128108800	128109000	E25
chr11	128109000	128109200	E36
chr11	128109200	128109400	E38
chr11	128109400	128109800	E82
chr11	128109800	128110200	E46
chr11	128110200	128112400	E74
chr11	128112400	128112600	E46
chr11	128112600	128112800	E74
chr11	128112800	128113000	E46
chr11	128113000	128113400	E45
chr11	128113400	128115200	E74
chr11	128115200	128115400	E80
chr11	128115400	128115600	E72
chr11	128115600	128117400	E74
chr11	128117400	128117800	E82
chr11	128117800	128118000	E13
chr11	128118000	128118600	E74
chr11	128118600	128118800	E46
chr11	128118800	128123000	E74
chr11	128123000	128123200	E45
chr11	128123200	128123800	E74
chr11	128123800	128124000	E25
chr11	128124000	128124400	E82
chr11	128124400	128124600	E13
chr11	128124600	128124800	E82
chr11	128124800	128125000	E25
chr11	128125000	128126200	E74
chr11	128126200	128126400	E72
chr11	128126400	128128400	E74
chr11	128128400	128128600	E46
chr11	128128600	128128800	E55
chr11	128128800	128129000	E48
chr11	128129000	128129200	E7
chr11	128129200	128129400	E6
chr11	128129400	128129600	E7
chr11	128129600	128129800	E6
chr11	128129800	128130000	E5
chr11	128130000	128131000	E82
chr11	128131000	128131200	E7
chr11	128131200	128131400	E6
chr11	128131400	128132800	E82
chr11	128132800	128133000	E25
chr11	128133000	128137200	E74
chr11	128137200	128137400	E44
chr11	128137400	128141400	E74
chr11	128141400	128141600	E25
chr11	128141600	128141800	E82
chr11	128141800	128142000	E48
chr11	128142000	128142200	E55
chr11	128142200	128142400	E38
chr11	128142400	128142600	E56
chr11	128142600	128142800	E82
chr11	128142800	128143000	E13
chr11	128143000	128143800	E74
chr11	128143800	128144000	E72
chr11	128144000	128144400	E74
chr11	128144400	128144600	E72
chr11	128144600	128145000	E74
chr11	128145000	128145200	E44
chr11	128145200	128146000	E82
chr11	128146000	128146200	E13
chr11	128146200	128147000	E82
chr11	128147000	128147200	E25
chr11	128147200	128150200	E74
chr11	128150200	128150400	E45
chr11	128150400	128150600	E34
chr11	128150600	128150800	E71
chr11	128150800	128151000	E74
chr11	128151000	128151200	E72
chr11	128151200	128151600	E74
chr11	128151600	128152000	E48
chr11	128152000	128152600	E74
chr11	128152600	128152800	E72
chr11	128152800	128153000	E74
chr11	128153000	128153200	E72
chr11	128153200	128154400	E74
chr11	128154400	128154600	E48
chr11	128154600	128154800	E55
chr11	128154800	128155200	E36
chr11	128155200	128155400	E55
chr11	128155400	128155800	E45
chr11	128155800	128156200	E74
chr11	128156200	128158200	E82
chr11	128158200	128158400	E31
chr11	128158400	128158600	E16
chr11	128158600	128158800	E25
chr11	128158800	128159000	E70
chr11	128159000	128159200	E61
chr11	128159200	128159400	E60
chr11	128159400	128160000	E17
chr11	128160000	128160200	E21
chr11	128160200	128160800	E85
chr11	128160800	128161200	E67
chr11	128161200	128161600	E64
chr11	128161600	128161800	E67
chr11	128161800	128162000	E64
chr11	128162000	128162200	E67
chr11	128162200	128162400	E63
chr11	128162400	128162800	E61
chr11	128162800	128163000	E59
chr11	128163000	128163200	E36
chr11	128163200	128163400	E38
chr11	128163400	128163600	E12
chr11	128163600	128163800	E13
chr11	128163800	128164000	E38
chr11	128164000	128164200	E45
chr11	128164200	128164400	E38
chr11	128164400	128164800	E40
chr11	128164800	128165000	E48
chr11	128165000	128165200	E38
chr11	128165200	128165400	E39
chr11	128165400	128165600	E38
chr11	128165600	128166000	E37
chr11	128166000	128166400	E39
chr11	128166400	128166600	E8
chr11	128166600	128166800	E62
chr11	128166800	128167800	E59
chr11	128167800	128168000	E61
chr11	128168000	128168200	E60
chr11	128168200	128168800	E61
chr11	128168800	128169000	E64
chr11	128169000	128169200	E67
chr11	128169200	128169800	E64
chr11	128169800	128170000	E61
chr11	128170000	128170200	E70
chr11	128170200	128170400	E62
chr11	128170400	128170600	E13
chr11	128170600	128170800	E8
chr11	128170800	128171000	E82
chr11	128171000	128171200	E25
chr11	128171200	128171400	E8
chr11	128171400	128171600	E27
chr11	128171600	128171800	E50
chr11	128171800	128172000	E41
chr11	128172000	128172200	E66
chr11	128172200	128172400	E60
chr11	128172400	128172600	E70
chr11	128172600	128173000	E64
chr11	128173000	128173400	E61
chr11	128173400	128174200	E62
chr11	128174200	128174600	E61
chr11	128174600	128174800	E59
chr11	128174800	128176200	E61
chr11	128176200	128176400	E62
chr11	128176400	128176600	E40
chr11	128176600	128176800	E16
chr11	128176800	128177000	E13
chr11	128177000	128177200	E39
chr11	128177200	128178400	E82
chr11	128178400	128178600	E25
chr11	128178600	128179400	E82
chr11	128179400	128179600	E48
chr11	128179600	128179800	E35
chr11	128179800	128180000	E42
chr11	128180000	128180400	E58
chr11	128180400	128180600	E57
chr11	128180600	128180800	E52
chr11	128180800	128181000	E57
chr11	128181000	128181400	E38
chr11	128181400	128181600	E84
chr11	128181600	128182000	E58
chr11	128182000	128182200	E62
chr11	128182200	128182400	E68
chr11	128182400	128182600	E57
chr11	128182600	128183000	E16
chr11	128183000	128183200	E25
chr11	128183200	128184000	E82
chr11	128184000	128184200	E16
chr11	128184200	128184400	E52
chr11	128184400	128184800	E82
chr11	128184800	128185000	E6
chr11	128185000	128185200	E82
chr11	128185200	128185400	E13
chr11	128185400	128185600	E82
chr11	128185600	128185800	E38
chr11	128185800	128186000	E34
chr11	128186000	128186200	E35
chr11	128186200	128186400	E52
chr11	128186400	128186600	E58
chr11	128186600	128186800	E42
chr11	128186800	128187000	E43
chr11	128187000	128187200	E61
chr11	128187200	128187400	E58
chr11	128187400	128187800	E16
chr11	128187800	128188200	E53
chr11	128188200	128188400	E16
chr11	128188400	128188600	E70
chr11	128188600	128188800	E67
chr11	128188800	128189000	E63
chr11	128189000	128189400	E64
chr11	128189400	128189600	E60
chr11	128189600	128189800	E27
chr11	128189800	128190000	E16
chr11	128190000	128190200	E13
chr11	128190200	128191200	E82
chr11	128191200	128191400	E48
chr11	128191400	128191600	E72
chr11	128191600	128192000	E74
chr11	128192000	128192200	E48
chr11	128192200	128192400	E82
chr11	128192400	128192600	E13
chr11	128192600	128192800	E82
chr11	128192800	128193200	E16
chr11	128193200	128193400	E42
chr11	128193400	128193600	E40
chr11	128193600	128193800	E59
chr11	128193800	128194000	E38
chr11	128194000	128194200	E74
chr11	128194200	128194400	E48
chr11	128194400	128196400	E74
chr11	128196400	128196600	E72
chr11	128196600	128198200	E74
chr11	128198200	128198400	E81
chr11	128198400	128198600	E74
chr11	128198600	128198800	E13
chr11	128198800	128199000	E48
chr11	128199000	128199200	E36
chr11	128199200	128199400	E37
chr11	128199400	128199600	E44
chr11	128199600	128199800	E48
chr11	128199800	128200200	E74
chr11	128200200	128200400	E45
chr11	128200400	128203000	E74
chr11	128203000	128203200	E46
chr11	128203200	128203400	E74
chr11	128203400	128203600	E71
chr11	128203600	128204200	E74
chr11	128204200	128204400	E72
chr11	128204400	128204600	E49
chr11	128204600	128209000	E74
chr11	128209000	128210600	E82
chr11	128210600	128210800	E7
chr11	128210800	128211400	E82
chr11	128211400	128211600	E8
chr11	128211600	128211800	E7
chr11	128211800	128212000	E8
chr11	128212000	128212200	E40
chr11	128212200	128212400	E41
chr11	128212400	128213000	E61
chr11	128213000	128213200	E63
chr11	128213200	128213400	E64
chr11	128213400	128213600	E61
chr11	128213600	128214000	E59
chr11	128214000	128214200	E41
chr11	128214200	128214400	E13
chr11	128214400	128214600	E36
chr11	128214600	128214800	E55
chr11	128214800	128215200	E74
chr11	128215200	128215400	E45
chr11	128215400	128217000	E74
chr11	128217000	128217200	E45
chr11	128217200	128217400	E34
chr11	128217400	128217600	E74
chr11	128217600	128217800	E77
chr11	128217800	128219600	E74
chr11	128219600	128219800	E46
chr11	128219800	128220000	E48
chr11	128220000	128220400	E36
chr11	128220400	128220600	E48
chr11	128220600	128220800	E45
chr11	128220800	128221000	E74
chr11	128221000	128221200	E48
chr11	128221200	128222400	E82
chr11	128222400	128223200	E74
chr11	128223200	128223600	E48
chr11	128223600	128225200	E74
chr11	128225200	128225400	E72
chr11	128225400	128225600	E46
chr11	128225600	128228000	E74
chr11	128228000	128228400	E72
chr11	128228400	128228800	E74
chr11	128228800	128229000	E72
chr11	128229000	128230200	E74
chr11	128230200	128230400	E13
chr11	128230400	128231200	E82
chr11	128231200	128231400	E37
chr11	128231400	128231600	E55
chr11	128231600	128231800	E38
chr11	128231800	128232000	E48
chr11	128232000	128232400	E82
chr11	128232400	128232600	E13
chr11	128232600	128232800	E82
chr11	128232800	128233200	E74
chr11	128233200	128233400	E46
chr11	128233400	128234600	E74
chr11	128234600	128234800	E46
chr11	128234800	128236200	E74
chr11	128236200	128236400	E77
chr11	128236400	128237000	E82
chr11	128237000	128237200	E38
chr11	128237200	128237400	E42
chr11	128237400	128237600	E60
chr11	128237600	128237800	E64
chr11	128237800	128238000	E67
chr11	128238000	128238200	E60
chr11	128238200	128238400	E42
chr11	128238400	128238600	E68
chr11	128238600	128238800	E25
chr11	128238800	128239000	E7
chr11	128239000	128239600	E82
chr11	128239600	128239800	E13
chr11	128239800	128240200	E55
chr11	128240200	128240400	E38
chr11	128240400	128240800	E16
chr11	128240800	128241000	E7
chr11	128241000	128241200	E13
chr11	128241200	128241400	E38
chr11	128241400	128241600	E55
chr11	128241600	128241800	E37
chr11	128241800	128242000	E13
chr11	128242000	128242800	E82
chr11	128242800	128243200	E44
chr11	128243200	128244000	E82
chr11	128244000	128246800	E74
chr11	128246800	128247000	E48
chr11	128247000	128247200	E46
chr11	128247200	128247400	E74
chr11	128247400	128247600	E37
chr11	128247600	128247800	E34
chr11	128247800	128248000	E71
chr11	128248000	128248800	E74
chr11	128248800	128249000	E46
chr11	128249000	128250200	E74
chr11	128250200	128250400	E13
chr11	128250400	128253000	E74
chr11	128253000	128253200	E72
chr11	128253200	128256400	E74
chr11	128256400	128256600	E72
chr11	128256600	128256800	E74
chr11	128256800	128257400	E55
chr11	128257400	128258800	E74
chr11	128258800	128259000	E45
chr11	128259000	128259600	E74
chr11	128259600	128259800	E45
chr11	128259800	128261600	E74
chr11	128261600	128261800	E46
chr11	128261800	128262000	E74
chr11	128262000	128262400	E48
chr11	128262400	128263400	E74
chr11	128263400	128263600	E13
chr11	128263600	128264000	E48
chr11	128264000	128266600	E74
chr11	128266600	128267200	E82
chr11	128267200	128267400	E38
chr11	128267400	128267600	E39
chr11	128267600	128267800	E36
chr11	128267800	128268000	E35
chr11	128268000	128268400	E59
chr11	128268400	128268600	E61
chr11	128268600	128268800	E63
chr11	128268800	128269000	E69
chr11	128269000	128269400	E63
chr11	128269400	128269600	E41
chr11	128269600	128269800	E40
chr11	128269800	128270400	E82
chr11	128270400	128270600	E48
chr11	128270600	128270800	E38
chr11	128270800	128271000	E74
chr11	128271000	128271200	E48
chr11	128271200	128272600	E74
chr11	128272600	128272800	E48
chr11	128272800	128273000	E13
chr11	128273000	128273400	E82
chr11	128273400	128273600	E6
chr11	128273600	128273800	E82
chr11	128273800	128274000	E13
chr11	128274000	128274400	E82
chr11	128274400	128274600	E48
chr11	128274600	128275200	E82
chr11	128275200	128275400	E36
chr11	128275400	128275600	E59
chr11	128275600	128275800	E61
chr11	128275800	128276000	E63
chr11	128276000	128276200	E64
chr11	128276200	128276400	E61
chr11	128276400	128276800	E63
chr11	128276800	128277000	E60
chr11	128277000	128277200	E62
chr11	128277200	128277400	E13
chr11	128277400	128277600	E39
chr11	128277600	128277800	E40
chr11	128277800	128278000	E9
chr11	128278000	128278200	E41
chr11	128278200	128278400	E66
chr11	128278400	128278600	E59
chr11	128278600	128278800	E62
chr11	128278800	128279200	E40
chr11	128279200	128279400	E8
chr11	128279400	128279600	E82
chr11	128279600	128279800	E44
chr11	128279800	128280200	E82
chr11	128280200	128280400	E56
chr11	128280400	128280600	E83
chr11	128280600	128281000	E12
chr11	128281000	128281200	E11
chr11	128281200	128281600	E10
chr11	128281600	128281800	E2
chr11	128281800	128282000	E65
chr11	128282000	128282200	E67
chr11	128282200	128282800	E85
chr11	128282800	128283200	E20
chr11	128283200	128283400	E19
chr11	128283400	128283600	E20
chr11	128283600	128284200	E19
chr11	128284200	128284400	E20
chr11	128284400	128284600	E19
chr11	128284600	128284800	E20
chr11	128284800	128285000	E19
chr11	128285000	128285400	E20
chr11	128285400	128285600	E85
chr11	128285600	128285800	E67
chr11	128285800	128286000	E20
chr11	128286000	128286200	E21
chr11	128286200	128286400	E17
chr11	128286400	128286600	E18
chr11	128286600	128287000	E22
chr11	128287000	128287200	E9
chr11	128287200	128287400	E23
chr11	128287400	128287600	E25
chr11	128287600	128287800	E16
chr11	128287800	128288000	E13
chr11	128288000	128288200	E12
chr11	128288200	128288600	E82
chr11	128288600	128288800	E8
chr11	128288800	128289000	E7
chr11	128289000	128289200	E13
chr11	128289200	128289400	E12
chr11	128289400	128289600	E13
chr11	128289600	128290000	E82
chr11	128290000	128290200	E25
chr11	128290200	128290400	E82
chr11	128290400	128290600	E6
chr11	128290600	128291000	E82
chr11	128291000	128291200	E6
chr11	128291200	128291400	E4
chr11	128291400	128292000	E82
chr11	128292000	128292200	E13
chr11	128292200	128292400	E82
chr11	128292400	128292600	E8
chr11	128292600	128292800	E4
chr11	128292800	128293000	E8
chr11	128293000	128293400	E13
chr11	128293400	128294800	E74
chr11	128294800	128295000	E46
chr11	128295000	128295600	E74
chr11	128295600	128295800	E46
chr11	128295800	128296200	E82
chr11	128296200	128296800	E7
chr11	128296800	128297000	E6
chr11	128297000	128297200	E82
chr11	128297200	128297400	E5
chr11	128297400	128298200	E82
chr11	128298200	128298400	E7
chr11	128298400	128298600	E50
chr11	128298600	128299000	E34
chr11	128299000	128299400	E36
chr11	128299400	128299600	E38
chr11	128299600	128299800	E39
chr11	128299800	128300000	E13
chr11	128300000	128301400	E74
chr11	128301400	128301600	E72
chr11	128301600	128301800	E74
chr11	128301800	128302000	E80
chr11	128302000	128302200	E44
chr11	128302200	128302600	E82
chr11	128302600	128302800	E13
chr11	128302800	128304600	E82
chr11	128304600	128304800	E13
chr11	128304800	128305000	E82
chr11	128305000	128305800	E74
chr11	128305800	128306000	E48
chr11	128306000	128306200	E82
chr11	128306200	128306400	E13
chr11	128306400	128307000	E82
chr11	128307000	128307200	E36
chr11	128307200	128307400	E38
chr11	128307400	128307600	E13
chr11	128307600	128309800	E74
chr11	128309800	128310400	E82
chr11	128310400	128310600	E13
chr11	128310600	128310800	E82
chr11	128310800	128311000	E13
chr11	128311000	128311200	E12
chr11	128311200	128311400	E82
chr11	128311400	128311600	E48
chr11	128311600	128311800	E45
chr11	128311800	128312400	E74
chr11	128312400	128312600	E44
chr11	128312600	128312800	E13
chr11	128312800	128313000	E5
chr11	128313000	128313200	E50
chr11	128313200	128313400	E7
chr11	128313400	128313600	E82
chr11	128313600	128313800	E7
chr11	128313800	128314000	E44
chr11	128314000	128314200	E5
chr11	128314200	128315000	E50
chr11	128315000	128315200	E34
chr11	128315200	128315600	E41
chr11	128315600	128315800	E34
chr11	128315800	128316000	E41
chr11	128316000	128316200	E50
chr11	128316200	128316400	E7
chr11	128316400	128316600	E82
chr11	128316600	128316800	E13
chr11	128316800	128317000	E12
chr11	128317000	128318200	E82
chr11	128318200	128318400	E25
chr11	128318400	128318600	E12
chr11	128318600	128319000	E13
chr11	128319000	128319200	E16
chr11	128319200	128319600	E68
chr11	128319600	128320000	E62
chr11	128320000	128320400	E54
chr11	128320400	128320600	E56
chr11	128320600	128320800	E57
chr11	128320800	128321000	E35
chr11	128321000	128321600	E58
chr11	128321600	128321800	E59
chr11	128321800	128322000	E61
chr11	128322000	128322200	E59
chr11	128322200	128322400	E63
chr11	128322400	128322600	E61
chr11	128322600	128322800	E36
chr11	128322800	128323000	E52
chr11	128323000	128323200	E16
chr11	128323200	128323400	E56
chr11	128323400	128323600	E36
chr11	128323600	128323800	E39
chr11	128323800	128324000	E40
chr11	128324000	128324200	E31
chr11	128324200	128324400	E57
chr11	128324400	128324600	E56
chr11	128324600	128324800	E13
chr11	128324800	128325000	E82
chr11	128325000	128325200	E16
chr11	128325200	128325400	E13
chr11	128325400	128326000	E74
chr11	128326000	128326200	E72
chr11	128326200	128326400	E45
chr11	128326400	128327000	E82
chr11	128327000	128327200	E44
chr11	128327200	128327400	E7
chr11	128327400	128327600	E82
chr11	128327600	128327800	E45
chr11	128327800	128329800	E74
chr11	128329800	128330000	E72
chr11	128330000	128330200	E79
chr11	128330200	128331400	E74
chr11	128331400	128331600	E46
chr11	128331600	128332600	E82
chr11	128332600	128332800	E38
chr11	128332800	128333000	E16
chr11	128333000	128333200	E37
chr11	128333200	128333400	E56
chr11	128333400	128333600	E36
chr11	128333600	128334800	E55
chr11	128334800	128335200	E54
chr11	128335200	128335400	E84
chr11	128335400	128335600	E56
chr11	128335600	128335800	E55
chr11	128335800	128336000	E37
chr11	128336000	128336200	E39
chr11	128336200	128336400	E44
chr11	128336400	128336600	E82
chr11	128336600	128336800	E7
chr11	128336800	128337000	E57
chr11	128337000	128337400	E42
chr11	128337400	128337600	E61
chr11	128337600	128337800	E63
chr11	128337800	128338400	E64
chr11	128338400	128338600	E67
chr11	128338600	128339000	E85
chr11	128339000	128339400	E67
chr11	128339400	128341200	E85
chr11	128341200	128341400	E67
chr11	128341400	128342000	E85
chr11	128342000	128342400	E64
chr11	128342400	128343000	E85
chr11	128343000	128343200	E67
chr11	128343200	128343400	E64
chr11	128343400	128344000	E63
chr11	128344000	128344600	E64
chr11	128344600	128344800	E63
chr11	128344800	128345400	E64
chr11	128345400	128345800	E63
chr11	128345800	128346000	E61
chr11	128346000	128346600	E59
chr11	128346600	128346800	E35
chr11	128346800	128347400	E59
chr11	128347400	128347800	E63
chr11	128347800	128348000	E61
chr11	128348000	128348400	E63
chr11	128348400	128348600	E59
chr11	128348600	128349000	E61
chr11	128349000	128349200	E58
chr11	128349200	128349400	E59
chr11	128349400	128349800	E38
chr11	128349800	128350000	E37
chr11	128350000	128350200	E84
chr11	128350200	128350400	E77
chr11	128350400	128350600	E55
chr11	128350600	128351000	E82
chr11	128351000	128351600	E84
chr11	128351600	128351800	E57
chr11	128351800	128352000	E17
chr11	128352000	128353800	E85
chr11	128353800	128354000	E67
chr11	128354000	128354200	E63
chr11	128354200	128354400	E64
chr11	128354400	128354600	E60
chr11	128354600	128354800	E58
chr11	128354800	128355200	E38
chr11	128355200	128355400	E77
chr11	128355400	128355600	E25
chr11	128355600	128355800	E84
chr11	128355800	128356200	E74
chr11	128356200	128356400	E45
chr11	128356400	128356600	E48
chr11	128356600	128356800	E38
chr11	128356800	128357000	E7
chr11	128357000	128357200	E82
chr11	128357200	128357400	E7
chr11	128357400	128357600	E6
chr11	128357600	128357800	E35
chr11	128357800	128358000	E55
chr11	128358000	128358200	E48
chr11	128358200	128358400	E45
chr11	128358400	128358600	E74
chr11	128358600	128358800	E48
chr11	128358800	128359000	E55
chr11	128359000	128359200	E45
chr11	128359200	128359800	E82
chr11	128359800	128360000	E13
chr11	128360000	128360200	E37
chr11	128360200	128360600	E55
chr11	128360600	128360800	E37
chr11	128360800	128361000	E16
chr11	128361000	128361400	E62
chr11	128361400	128361600	E59
chr11	128361600	128361800	E40
chr11	128361800	128362000	E15
chr11	128362000	128362200	E68
chr11	128362200	128362400	E58
chr11	128362400	128362600	E59
chr11	128362600	128362800	E43
chr11	128362800	128363200	E61
chr11	128363200	128363600	E63
chr11	128363600	128363800	E61
chr11	128363800	128364200	E62
chr11	128364200	128364600	E64
chr11	128364600	128365000	E63
chr11	128365000	128365400	E64
chr11	128365400	128365600	E66
chr11	128365600	128365800	E51
chr11	128365800	128366000	E17
chr11	128366000	128366200	E60
chr11	128366200	128366400	E67
chr11	128366400	128367000	E85
chr11	128367000	128367200	E67
chr11	128367200	128368000	E85
chr11	128368000	128368400	E60
chr11	128368400	128368600	E62
chr11	128368600	128368800	E43
chr11	128368800	128369200	E59
chr11	128369200	128369400	E40
chr11	128369400	128369600	E42
chr11	128369600	128369800	E40
chr11	128369800	128370200	E58
chr11	128370200	128370600	E70
chr11	128370600	128370800	E59
chr11	128370800	128371000	E52
chr11	128371000	128371200	E59
chr11	128371200	128371400	E58
chr11	128371400	128371800	E42
chr11	128371800	128372400	E59
chr11	128372400	128373000	E42
chr11	128373000	128373200	E33
chr11	128373200	128373400	E42
chr11	128373400	128373600	E59
chr11	128373600	128373800	E61
chr11	128373800	128374000	E59
chr11	128374000	128374400	E42
chr11	128374400	128374600	E37
chr11	128374600	128374800	E38
chr11	128374800	128375000	E36
chr11	128375000	128375200	E40
chr11	128375200	128375400	E34
chr11	128375400	128375600	E50
chr11	128375600	128376000	E34
chr11	128376000	128376200	E8
chr11	128376200	128376400	E44
chr11	128376400	128376600	E34
chr11	128376600	128376800	E40
chr11	128376800	128377000	E41
chr11	128377000	128377200	E66
chr11	128377200	128377400	E60
chr11	128377400	128377800	E64
chr11	128377800	128378600	E1
chr11	128378600	128378800	E66
chr11	128378800	128379000	E62
chr11	128379000	128379400	E15
chr11	128379400	128379600	E40
chr11	128379600	128379800	E62
chr11	128379800	128380000	E41
chr11	128380000	128380200	E44
chr11	128380200	128380400	E35
chr11	128380400	128380600	E44
chr11	128380600	128380800	E6
chr11	128380800	128381200	E82
chr11	128381200	128381400	E6
chr11	128381400	128381600	E82
chr11	128381600	128382000	E38
chr11	128382000	128382200	E45
chr11	128382200	128382400	E7
chr11	128382400	128382800	E44
chr11	128382800	128383000	E7
chr11	128383000	128383200	E82
chr11	128383200	128383400	E13
chr11	128383400	128383600	E25
chr11	128383600	128384000	E82
chr11	128384000	128384200	E7
chr11	128384200	128384400	E83
chr11	128384400	128384600	E22
chr11	128384600	128384800	E8
chr11	128384800	128385000	E68
chr11	128385000	128385200	E22
chr11	128385200	128385400	E10
chr11	128385400	128385600	E1
chr11	128385600	128386000	E70
chr11	128386000	128386800	E51
chr11	128386800	128389600	E85
chr11	128389600	128389800	E19
chr11	128389800	128390000	E20
chr11	128390000	128391600	E19
chr11	128391600	128391800	E20
chr11	128391800	128392000	E19
chr11	128392000	128392400	E20
chr11	128392400	128393400	E85
chr11	128393400	128393600	E67
chr11	128393600	128393800	E60
chr11	128393800	128394000	E22
chr11	128394000	128394200	E25
chr11	128394200	128395000	E82
chr11	128395000	128395200	E16
chr11	128395200	128395400	E25
chr11	128395400	128395600	E23
chr11	128395600	128395800	E25
chr11	128395800	128396000	E82
chr11	128396000	128396200	E25
chr11	128396200	128397000	E74
chr11	128397000	128397200	E72
chr11	128397200	128397400	E74
chr11	128397400	128397600	E13
chr11	128397600	128397800	E48
chr11	128397800	128398000	E77
chr11	128398000	128400600	E74
chr11	128400600	128400800	E48
chr11	128400800	128401000	E13
chr11	128401000	128401200	E36
chr11	128401200	128401400	E55
chr11	128401400	128401600	E38
chr11	128401600	128401800	E37
chr11	128401800	128404400	E74
chr11	128404400	128404600	E48
chr11	128404600	128404800	E74
chr11	128404800	128405000	E48
chr11	128405000	128405400	E82
chr11	128405400	128405600	E5
chr11	128405600	128405800	E7
chr11	128405800	128406000	E5
chr11	128406000	128406200	E82
chr11	128406200	128406400	E5
chr11	128406400	128406600	E6
chr11	128406600	128406800	E25
chr11	128406800	128407000	E13
chr11	128407000	128407200	E45
chr11	128407200	128407400	E46
chr11	128407400	128407800	E74
chr11	128407800	128408000	E25
chr11	128408000	128408200	E82
chr11	128408200	128408400	E6
chr11	128408400	128408600	E50
chr11	128408600	128408800	E5
chr11	128408800	128409000	E82
chr11	128409000	128409200	E5
chr11	128409200	128409400	E6
chr11	128409400	128409600	E7
chr11	128409600	128409800	E82
chr11	128409800	128410000	E44
chr11	128410000	128410800	E74
chr11	128410800	128411000	E46
chr11	128411000	128411200	E48
chr11	128411200	128411800	E82
chr11	128411800	128412000	E7
chr11	128412000	128412400	E46
chr11	128412400	128412600	E55
chr11	128412600	128412800	E74
chr11	128412800	128413000	E45
chr11	128413000	128413200	E74
chr11	128413200	128413400	E48
chr11	128413400	128414200	E82
chr11	128414200	128414400	E6
chr11	128414400	128415000	E34
chr11	128415000	128415200	E35
chr11	128415200	128416000	E7
chr11	128416000	128417200	E82
chr11	128417200	128417400	E44
chr11	128417400	128417600	E13
chr11	128417600	128418000	E39
chr11	128418000	128418200	E41
chr11	128418200	128418400	E64
chr11	128418400	128419000	E85
chr11	128419000	128419400	E67
chr11	128419400	128419600	E60
chr11	128419600	128419800	E65
chr11	128419800	128420000	E61
chr11	128420000	128420600	E63
chr11	128420600	128421000	E64
chr11	128421000	128421400	E67
chr11	128421400	128423000	E85
chr11	128423000	128423200	E20
chr11	128423200	128424000	E85
chr11	128424000	128424200	E67
chr11	128424200	128424600	E63
chr11	128424600	128424800	E14
chr11	128424800	128425000	E57
chr11	128425000	128425200	E16
chr11	128425200	128426000	E15
chr11	128426000	128426200	E84
chr11	128426200	128426400	E39
chr11	128426400	128426600	E16
chr11	128426600	128427200	E84
chr11	128427200	128427400	E34
chr11	128427400	128427600	E56
chr11	128427600	128428000	E13
chr11	128428000	128428200	E37
chr11	128428200	128428400	E35
chr11	128428400	128428600	E42
chr11	128428600	128428800	E59
chr11	128428800	128429600	E63
chr11	128429600	128430000	E61
chr11	128430000	128430200	E66
chr11	128430200	128430400	E59
chr11	128430400	128430600	E62
chr11	128430600	128430800	E35
chr11	128430800	128431000	E44
chr11	128431000	128431200	E50
chr11	128431200	128431400	E13
chr11	128431400	128431600	E82
chr11	128431600	128431800	E56
chr11	128431800	128432000	E39
chr11	128432000	128432400	E82
chr11	128432400	128432600	E44
chr11	128432600	128432800	E7
chr11	128432800	128433000	E44
chr11	128433000	128433200	E38
chr11	128433200	128433400	E40
chr11	128433400	128433600	E35
chr11	128433600	128433800	E34
chr11	128433800	128434000	E41
chr11	128434000	128434400	E34
chr11	128434400	128434600	E33
chr11	128434600	128434800	E34
chr11	128434800	128435000	E6
chr11	128435000	128435200	E7
chr11	128435200	128435400	E6
chr11	128435400	128435600	E82
chr11	128435600	128435800	E7
chr11	128435800	128436000	E82
chr11	128436000	128436800	E74
chr11	128436800	128437000	E48
chr11	128437000	128437200	E36
chr11	128437200	128437400	E44
chr11	128437400	128437600	E82
chr11	128437600	128437800	E76
chr11	128437800	128438000	E38
chr11	128438000	128438200	E36
chr11	128438200	128438400	E38
chr11	128438400	128438600	E44
chr11	128438600	128439000	E5
chr11	128439000	128439200	E7
chr11	128439200	128439400	E35
chr11	128439400	128439600	E48
chr11	128439600	128440200	E38
chr11	128440200	128440400	E37
chr11	128440400	128440600	E54
chr11	128440600	128440800	E32
chr11	128440800	128441000	E34
chr11	128441000	128441400	E43
chr11	128441400	128441600	E33
chr11	128441600	128441800	E31
chr11	128441800	128442000	E38
chr11	128442000	128442200	E25
chr11	128442200	128442800	E23
chr11	128442800	128443000	E7
chr11	128443000	128443200	E5
chr11	128443200	128443400	E25
chr11	128443400	128443600	E23
chr11	128443600	128444000	E82
chr11	128444000	128444200	E23
chr11	128444200	128444600	E25
chr11	128444600	128445000	E33
chr11	128445000	128445600	E30
chr11	128445600	128446200	E32
chr11	128446200	128446600	E25
chr11	128446600	128447400	E82
chr11	128447400	128447800	E25
chr11	128447800	128448200	E82
chr11	128448200	128448400	E13
chr11	128448400	128449400	E82
chr11	128449400	128449600	E83
chr11	128449600	128449800	E39
chr11	128449800	128450000	E32
chr11	128450000	128450200	E31
chr11	128450200	128450400	E22
chr11	128450400	128450600	E25
chr11	128450600	128450800	E7
chr11	128450800	128451200	E25
chr11	128451200	128452800	E82
chr11	128452800	128453000	E39
chr11	128453000	128453400	E82
chr11	128453400	128453600	E25
chr11	128453600	128454000	E74
chr11	128454000	128454200	E72
chr11	128454200	128456400	E74
chr11	128456400	128456600	E72
chr11	128456600	128457800	E74
chr11	128457800	128458000	E48
chr11	128458000	128458200	E23
chr11	128458200	128458400	E82
chr11	128458400	128458600	E13
chr11	128458600	128459200	E82
chr11	128459200	128460000	E74
chr11	128460000	128460400	E72
chr11	128460400	128463200	E74
chr11	128463200	128463400	E55
chr11	128463400	128463600	E38
chr11	128463600	128463800	E8
chr11	128463800	128464000	E39
chr11	128464000	128465800	E82
chr11	128465800	128466000	E44
chr11	128466000	128466200	E66
chr11	128466200	128466400	E59
chr11	128466400	128466600	E62
chr11	128466600	128466800	E15
chr11	128466800	128467000	E39
chr11	128467000	128467200	E38
chr11	128467200	128467600	E55
chr11	128467600	128467800	E38
chr11	128467800	128468000	E45
chr11	128468000	128468400	E74
chr11	128468400	128468600	E82
chr11	128468600	128468800	E38
chr11	128468800	128469000	E13
chr11	128469000	128469200	E82
chr11	128469200	128469400	E49
chr11	128469400	128469600	E13
chr11	128469600	128470200	E82
chr11	128470200	128470400	E13
chr11	128470400	128470600	E45
chr11	128470600	128470800	E82
chr11	128470800	128471000	E7
chr11	128471000	128471200	E44
chr11	128471200	128471400	E13
chr11	128471400	128471600	E70
chr11	128471600	128471800	E68
chr11	128471800	128472000	E15
chr11	128472000	128472200	E23
chr11	128472200	128472400	E13
chr11	128472400	128472600	E44
chr11	128472600	128473000	E59
chr11	128473000	128473200	E62
chr11	128473200	128473400	E35
chr11	128473400	128473600	E40
chr11	128473600	128473800	E62
chr11	128473800	128474000	E65
chr11	128474000	128474200	E14
chr11	128474200	128474400	E65
chr11	128474400	128474600	E69
chr11	128474600	128474800	E14
chr11	128474800	128475000	E9
chr11	128475000	128475400	E83
chr11	128475400	128475600	E7
chr11	128475600	128475800	E5
chr11	128475800	128476000	E41
chr11	128476000	128476200	E62
chr11	128476200	128476600	E15
chr11	128476600	128476800	E57
chr11	128476800	128477000	E39
chr11	128477000	128477400	E13
chr11	128477400	128477600	E38
chr11	128477600	128477800	E57
chr11	128477800	128478000	E62
chr11	128478000	128478200	E68
chr11	128478200	128478400	E39
chr11	128478400	128478600	E41
chr11	128478600	128478800	E66
chr11	128478800	128479000	E61
chr11	128479000	128480000	E63
chr11	128480000	128480200	E64
chr11	128480200	128481400	E85
chr11	128481400	128482200	E63
chr11	128482200	128482400	E65
chr11	128482400	128482600	E3
chr11	128482600	128483000	E41
chr11	128483000	128483600	E65
chr11	128483600	128484200	E66
chr11	128484200	128484400	E5
chr11	128484400	128484600	E8
chr11	128484600	128484800	E12
chr11	128484800	128485000	E13
chr11	128485000	128485200	E56
chr11	128485200	128485400	E13
chr11	128485400	128485600	E82
chr11	128485600	128486000	E13
chr11	128486000	128486200	E82
chr11	128486200	128486400	E7
chr11	128486400	128487000	E13
chr11	128487000	128487400	E56
chr11	128487400	128487600	E48
chr11	128487600	128487800	E38
chr11	128487800	128488000	E13
chr11	128488000	128488200	E38
chr11	128488200	128488400	E82
chr11	128488400	128488600	E13
chr11	128488600	128488800	E82
chr11	128488800	128489000	E56
chr11	128489000	128489200	E13
chr11	128489200	128489400	E8
chr11	128489400	128489600	E7
chr11	128489600	128489800	E44
chr11	128489800	128490000	E39
chr11	128490000	128490200	E42
chr11	128490200	128490400	E62
chr11	128490400	128490600	E66
chr11	128490600	128490800	E59
chr11	128490800	128491200	E41
chr11	128491200	128491400	E62
chr11	128491400	128491600	E5
chr11	128491600	128491800	E41
chr11	128491800	128492000	E40
chr11	128492000	128492200	E39
chr11	128492200	128492400	E15
chr11	128492400	128492600	E9
chr11	128492600	128492800	E40
chr11	128492800	128493000	E41
chr11	128493000	128493400	E68
chr11	128493400	128493600	E62
chr11	128493600	128493800	E14
chr11	128493800	128494000	E63
chr11	128494000	128494600	E64
chr11	128494600	128494800	E67
chr11	128494800	128495200	E64
chr11	128495200	128496200	E63
chr11	128496200	128496400	E65
chr11	128496400	128496600	E63
chr11	128496600	128497400	E65
chr11	128497400	128497800	E63
chr11	128497800	128498000	E64
chr11	128498000	128498400	E67
chr11	128498400	128498600	E1
chr11	128498600	128499200	E64
chr11	128499200	128499400	E63
chr11	128499400	128499600	E64
chr11	128499600	128500000	E63
chr11	128500000	128500200	E64
chr11	128500200	128500400	E67
chr11	128500400	128500600	E17
chr11	128500600	128500800	E85
chr11	128500800	128501000	E64
chr11	128501000	128501200	E68
chr11	128501200	128501400	E16
chr11	128501400	128501600	E56
chr11	128501600	128501800	E82
chr11	128501800	128502000	E38
chr11	128502000	128502200	E62
chr11	128502200	128502400	E57
chr11	128502400	128502600	E8
chr11	128502600	128502800	E82
chr11	128502800	128503000	E13
chr11	128503000	128503600	E82
chr11	128503600	128503800	E45
chr11	128503800	128504000	E72
chr11	128504000	128504400	E74
chr11	128504400	128504600	E82
chr11	128504600	128505000	E38
chr11	128505000	128505400	E82
chr11	128505400	128509000	E74
chr11	128509000	128509200	E45
chr11	128509200	128509800	E74
chr11	128509800	128510000	E44
chr11	128510000	128511800	E74
chr11	128511800	128512000	E48
chr11	128512000	128512200	E72
chr11	128512200	128515200	E74
chr11	128515200	128515400	E46
chr11	128515400	128516800	E74
chr11	128516800	128517000	E72
chr11	128517000	128518600	E74
chr11	128518600	128518800	E71
chr11	128518800	128521800	E74
chr11	128521800	128522000	E48
chr11	128522000	128523200	E74
chr11	128523200	128523400	E6
chr11	128523400	128523600	E82
chr11	128523600	128523800	E38
chr11	128523800	128524000	E82
chr11	128524000	128524200	E25
chr11	128524200	128525000	E74
chr11	128525000	128525200	E48
chr11	128525200	128525800	E74
chr11	128525800	128526000	E71
chr11	128526000	128526800	E74
chr11	128526800	128527000	E46
chr11	128527000	128528200	E74
chr11	128528200	128528400	E48
chr11	128528400	128528600	E37
chr11	128528600	128528800	E82
chr11	128528800	128529000	E25
chr11	128529000	128529200	E74
chr11	128529200	128529600	E72
chr11	128529600	128530000	E74
chr11	128530000	128530200	E45
chr11	128530200	128531000	E74
chr11	128531000	128531200	E44
chr11	128531200	128532800	E74
chr11	128532800	128533000	E71
chr11	128533000	128533400	E74
chr11	128533400	128533600	E82
chr11	128533600	128533800	E25
chr11	128533800	128535400	E74
chr11	128535400	128535800	E55
chr11	128535800	128536000	E48
chr11	128536000	128536800	E74
chr11	128536800	128537000	E25
chr11	128537000	128537800	E74
chr11	128537800	128538000	E72
chr11	128538000	128539600	E74
chr11	128539600	128539800	E44
chr11	128539800	128540000	E5
chr11	128540000	128540400	E82
chr11	128540400	128540800	E7
chr11	128540800	128541000	E44
chr11	128541000	128541400	E5
chr11	128541400	128541600	E6
chr11	128541600	128541800	E7
chr11	128541800	128542200	E82
chr11	128542200	128542400	E7
chr11	128542400	128544000	E82
chr11	128544000	128544200	E7
chr11	128544200	128544400	E36
chr11	128544400	128544600	E7
chr11	128544600	128544800	E48
chr11	128544800	128545000	E44
chr11	128545000	128545200	E48
chr11	128545200	128546200	E74
chr11	128546200	128546600	E72
chr11	128546600	128548200	E74
chr11	128548200	128548400	E72
chr11	128548400	128548600	E74
chr11	128548600	128548800	E13
chr11	128548800	128550400	E74
chr11	128550400	128550600	E80
chr11	128550600	128550800	E48
chr11	128550800	128553200	E74
chr11	128553200	128553400	E13
chr11	128553400	128554000	E82
chr11	128554000	128554200	E45
chr11	128554200	128554400	E44
chr11	128554400	128554600	E82
chr11	128554600	128554800	E25
chr11	128554800	128555000	E32
chr11	128555000	128555200	E5
chr11	128555200	128555800	E33
chr11	128555800	128556400	E35
chr11	128556400	128556600	E34
chr11	128556600	128556800	E30
chr11	128556800	128557400	E29
chr11	128557400	128557600	E31
chr11	128557600	128558200	E82
chr11	128558200	128558400	E45
chr11	128558400	128558600	E49
chr11	128558600	128559600	E74
chr11	128559600	128559800	E72
chr11	128559800	128560000	E74
chr11	128560000	128560400	E45
chr11	128560400	128560600	E79
chr11	128560600	128560800	E45
chr11	128560800	128561000	E7
chr11	128561000	128561200	E44
chr11	128561200	128561400	E48
chr11	128561400	128562000	E82
chr11	128562000	128562200	E31
chr11	128562200	128562400	E30
chr11	128562400	128562600	E29
chr11	128562600	128562800	E28
chr11	128562800	128563200	E85
chr11	128563200	128563400	E20
chr11	128563400	128564000	E85
chr11	128564000	128564200	E20
chr11	128564200	128565000	E19
chr11	128565000	128565200	E20
chr11	128565200	128565800	E19
chr11	128565800	128566400	E85
chr11	128566400	128566600	E28
chr11	128566600	128566800	E29
chr11	128566800	128567000	E30
chr11	128567000	128567200	E29
chr11	128567200	128567400	E33
chr11	128567400	128567800	E30
chr11	128567800	128568000	E33
chr11	128568000	128568400	E30
chr11	128568400	128568600	E32
chr11	128568600	128569000	E23
chr11	128569000	128569200	E27
chr11	128569200	128569400	E31
chr11	128569400	128569600	E54
chr11	128569600	128569800	E37
chr11	128569800	128570000	E84
chr11	128570000	128570200	E35
chr11	128570200	128570400	E22
chr11	128570400	128570600	E40
chr11	128570600	128570800	E32
chr11	128570800	128571000	E51
chr11	128571000	128571200	E43
chr11	128571200	128571400	E58
chr11	128571400	128571600	E43
chr11	128571600	128571800	E42
chr11	128571800	128572000	E40
chr11	128572000	128572400	E31
chr11	128572400	128573400	E84
chr11	128573400	128573600	E38
chr11	128573600	128573800	E32
chr11	128573800	128574000	E36
chr11	128574000	128574200	E33
chr11	128574200	128574400	E30
chr11	128574400	128574600	E33
chr11	128574600	128574800	E70
chr11	128574800	128575000	E27
chr11	128575000	128575200	E53
chr11	128575200	128575400	E54
chr11	128575400	128575800	E55
chr11	128575800	128576800	E74
chr11	128576800	128577000	E55
chr11	128577000	128577200	E35
chr11	128577200	128577600	E53
chr11	128577600	128577800	E55
chr11	128577800	128578800	E74
chr11	128578800	128579000	E48
chr11	128579000	128579200	E55
chr11	128579200	128579400	E36
chr11	128579400	128579600	E54
chr11	128579600	128579800	E34
chr11	128579800	128580000	E36
chr11	128580000	128580200	E38
chr11	128580200	128580400	E36
chr11	128580400	128580600	E13
chr11	128580600	128580800	E82
chr11	128580800	128581000	E13
chr11	128581000	128581200	E16
chr11	128581200	128581400	E82
chr11	128581400	128581600	E25
chr11	128581600	128581800	E55
chr11	128581800	128582000	E54
chr11	128582000	128582200	E52
chr11	128582200	128582600	E35
chr11	128582600	128583000	E34
chr11	128583000	128583200	E42
chr11	128583200	128583400	E63
chr11	128583400	128583800	E64
chr11	128583800	128584000	E61
chr11	128584000	128584200	E62
chr11	128584200	128584400	E57
chr11	128584400	128584600	E42
chr11	128584600	128584800	E34
chr11	128584800	128585000	E32
chr11	128585000	128585400	E35
chr11	128585400	128585600	E59
chr11	128585600	128585800	E63
chr11	128585800	128586000	E64
chr11	128586000	128586800	E85
chr11	128586800	128587000	E67
chr11	128587000	128587200	E64
chr11	128587200	128587400	E67
chr11	128587400	128587600	E64
chr11	128587600	128587800	E63
chr11	128587800	128588000	E64
chr11	128588000	128588200	E63
chr11	128588200	128588400	E64
chr11	128588400	128591200	E85
chr11	128591200	128591400	E64
chr11	128591400	128592000	E63
chr11	128592000	128592200	E62
chr11	128592200	128592400	E42
chr11	128592400	128592600	E68
chr11	128592600	128592800	E40
chr11	128592800	128593000	E38
chr11	128593000	128593200	E42
chr11	128593200	128593400	E59
chr11	128593400	128594000	E61
chr11	128594000	128594600	E63
chr11	128594600	128595200	E67
chr11	128595200	128596800	E85
chr11	128596800	128597200	E64
chr11	128597200	128597800	E63
chr11	128597800	128598000	E61
chr11	128598000	128598800	E59
chr11	128598800	128599000	E61
chr11	128599000	128599200	E60
chr11	128599200	128599400	E61
chr11	128599400	128599600	E60
chr11	128599600	128599800	E64
chr11	128599800	128600200	E63
chr11	128600200	128600400	E64
chr11	128600400	128600600	E67
chr11	128600600	128601200	E85
chr11	128601200	128601400	E67
chr11	128601400	128601600	E64
chr11	128601600	128602000	E67
chr11	128602000	128602400	E85
chr11	128602400	128602600	E67
chr11	128602600	128603200	E85
chr11	128603200	128603800	E67
chr11	128603800	128606000	E85
chr11	128606000	128606200	E20
chr11	128606200	128606600	E85
chr11	128606600	128606800	E67
chr11	128606800	128607000	E64
chr11	128607000	128607400	E63
chr11	128607400	128607600	E59
chr11	128607600	128607800	E61
chr11	128607800	128608000	E42
chr11	128608000	128608200	E40
chr11	128608200	128608400	E59
chr11	128608400	128608600	E61
chr11	128608600	128609000	E60
chr11	128609000	128609200	E64
chr11	128609200	128609400	E43
chr11	128609400	128609600	E59
chr11	128609600	128609800	E52
chr11	128609800	128610000	E34
chr11	128610000	128610400	E35
chr11	128610400	128610600	E34
chr11	128610600	128610800	E52
chr11	128610800	128611000	E35
chr11	128611000	128611200	E38
chr11	128611200	128611400	E48
chr11	128611400	128611600	E37
chr11	128611600	128611800	E55
chr11	128611800	128612000	E48
chr11	128612000	128613000	E74
chr11	128613000	128613200	E45
chr11	128613200	128613400	E13
chr11	128613400	128613600	E82
chr11	128613600	128613800	E45
chr11	128613800	128614600	E74
chr11	128614600	128614800	E46
chr11	128614800	128615400	E74
chr11	128615400	128615600	E44
chr11	128615600	128615800	E45
chr11	128615800	128617200	E74
chr11	128617200	128617400	E82
chr11	128617400	128617600	E38
chr11	128617600	128617800	E55
chr11	128617800	128618000	E56
chr11	128618000	128618200	E82
chr11	128618200	128618400	E74
chr11	128618400	128618600	E72
chr11	128618600	128618800	E74
chr11	128618800	128619000	E45
chr11	128619000	128619200	E74
chr11	128619200	128619400	E48
chr11	128619400	128620200	E74
chr11	128620200	128620600	E48
chr11	128620600	128621200	E82
chr11	128621200	128621400	E13
chr11	128621400	128621600	E55
chr11	128621600	128622000	E45
chr11	128622000	128622200	E38
chr11	128622200	128622400	E25
chr11	128622400	128622600	E82
chr11	128622600	128622800	E45
chr11	128622800	128623000	E34
chr11	128623000	128623200	E41
chr11	128623200	128623400	E40
chr11	128623400	128623800	E41
chr11	128623800	128624800	E66
chr11	128624800	128625000	E4
chr11	128625000	128625400	E12
chr11	128625400	128625600	E8
chr11	128625600	128625800	E7
chr11	128625800	128626000	E40
chr11	128626000	128626200	E15
chr11	128626200	128626400	E70
chr11	128626400	128626600	E14
chr11	128626600	128627000	E63
chr11	128627000	128627400	E67
chr11	128627400	128627800	E85
chr11	128627800	128628000	E67
chr11	128628000	128628400	E85
chr11	128628400	128628600	E67
chr11	128628600	128628800	E64
chr11	128628800	128629000	E12
chr11	128629000	128629200	E22
chr11	128629200	128629400	E25
chr11	128629400	128629600	E82
chr11	128629600	128629800	E38
chr11	128629800	128630200	E74
chr11	128630200	128630400	E76
chr11	128630400	128630600	E74
chr11	128630600	128630800	E46
chr11	128630800	128631400	E74
chr11	128631400	128631600	E82
chr11	128631600	128631800	E13
chr11	128631800	128632200	E74
chr11	128632200	128632400	E46
chr11	128632400	128632600	E78
chr11	128632600	128633600	E74
chr11	128633600	128633800	E13
chr11	128633800	128634000	E7
chr11	128634000	128634200	E6
chr11	128634200	128634600	E74
chr11	128634600	128634800	E48
chr11	128634800	128636000	E74
chr11	128636000	128636200	E72
chr11	128636200	128639200	E74
chr11	128639200	128639400	E72
chr11	128639400	128639800	E74
chr11	128639800	128640000	E71
chr11	128640000	128640600	E74
chr11	128640600	128640800	E72
chr11	128640800	128642000	E74
chr11	128642000	128642200	E44
chr11	128642200	128642400	E7
chr11	128642400	128642800	E50
chr11	128642800	128643000	E13
chr11	128643000	128643200	E8
chr11	128643200	128643800	E82
chr11	128643800	128644000	E16
chr11	128644000	128644400	E82
chr11	128644400	128645200	E74
chr11	128645200	128645400	E48
chr11	128645400	128645600	E55
chr11	128645600	128645800	E38
chr11	128645800	128646000	E37
chr11	128646000	128646200	E56
chr11	128646200	128646400	E40
chr11	128646400	128646600	E16
chr11	128646600	128646800	E48
chr11	128646800	128647000	E55
chr11	128647000	128648000	E74
chr11	128648000	128648200	E71
chr11	128648200	128649200	E74
chr11	128649200	128649400	E48
chr11	128649400	128651600	E74
chr11	128651600	128651800	E72
chr11	128651800	128654200	E74
chr11	128654200	128654600	E82
chr11	128654600	128655000	E7
chr11	128655000	128656000	E82
chr11	128656000	128656200	E77
chr11	128656200	128656400	E45
chr11	128656400	128658000	E74
chr11	128658000	128658200	E72
chr11	128658200	128660200	E74
chr11	128660200	128660400	E45
chr11	128660400	128660600	E75
chr11	128660600	128661000	E72
chr11	128661000	128662600	E74
chr11	128662600	128662800	E38
chr11	128662800	128663000	E45
chr11	128663000	128663600	E74
chr11	128663600	128663800	E46
chr11	128663800	128665000	E74
chr11	128665000	128665200	E37
chr11	128665200	128665400	E56
chr11	128665400	128665600	E34
chr11	128665600	128665800	E59
chr11	128665800	128666000	E60
chr11	128666000	128666200	E63
chr11	128666200	128666400	E59
chr11	128666400	128666800	E61
chr11	128666800	128667200	E59
chr11	128667200	128667400	E36
chr11	128667400	128668000	E55
chr11	128668000	128668200	E74
chr11	128668200	128668400	E71
chr11	128668400	128668600	E74
chr11	128668600	128668800	E75
chr11	128668800	128669600	E74
chr11	128669600	128669800	E48
chr11	128669800	128671200	E74
chr11	128671200	128671600	E55
chr11	128671600	128671800	E37
chr11	128671800	128672000	E54
chr11	128672000	128672200	E53
chr11	128672200	128672400	E52
chr11	128672400	128672600	E35
chr11	128672600	128672800	E54
chr11	128672800	128673000	E13
chr11	128673000	128673200	E55
chr11	128673200	128673600	E74
chr11	128673600	128673800	E46
chr11	128673800	128676400	E74
chr11	128676400	128676600	E72
chr11	128676600	128676800	E71
chr11	128676800	128677000	E48
chr11	128677000	128679400	E74
chr11	128679400	128679600	E44
chr11	128679600	128679800	E82
chr11	128679800	128680000	E37
chr11	128680000	128681200	E82
chr11	128681200	128681400	E13
chr11	128681400	128681600	E82
chr11	128681600	128682000	E38
chr11	128682000	128682400	E25
chr11	128682400	128682600	E53
chr11	128682600	128682800	E38
chr11	128682800	128683000	E55
chr11	128683000	128683200	E38
chr11	128683200	128683800	E74
chr11	128683800	128684000	E79
chr11	128684000	128684200	E74
chr11	128684200	128684400	E46
chr11	128684400	128684600	E45
chr11	128684600	128684800	E74
chr11	128684800	128685000	E82
chr11	128685000	128685200	E25
chr11	128685200	128686200	E74
chr11	128686200	128686400	E72
chr11	128686400	128687800	E74
chr11	128687800	128688000	E25
chr11	128688000	128689600	E74
chr11	128689600	128689800	E45
chr11	128689800	128690000	E78
chr11	128690000	128690200	E72
chr11	128690200	128691400	E74
chr11	128691400	128691600	E72
chr11	128691600	128692200	E74
chr11	128692200	128692400	E81
chr11	128692400	128692600	E74
chr11	128692600	128692800	E48
chr11	128692800	128693000	E78
chr11	128693000	128693600	E74
chr11	128693600	128693800	E46
chr11	128693800	128694200	E74
chr11	128694200	128694400	E72
chr11	128694400	128696000	E74
chr11	128696000	128696200	E48
chr11	128696200	128697400	E74
chr11	128697400	128697600	E45
chr11	128697600	128697800	E48
chr11	128697800	128699200	E74
chr11	128699200	128699400	E48
chr11	128699400	128699600	E31
chr11	128699600	128699800	E84
chr11	128699800	128700000	E57
chr11	128700000	128700200	E58
chr11	128700200	128700400	E61
chr11	128700400	128700600	E64
chr11	128700600	128700800	E67
chr11	128700800	128701200	E85
chr11	128701200	128701400	E64
chr11	128701400	128701800	E63
chr11	128701800	128702000	E64
chr11	128702000	128702200	E69
chr11	128702200	128702400	E62
chr11	128702400	128702600	E61
chr11	128702600	128702800	E59
chr11	128702800	128703000	E52
chr11	128703000	128703200	E58
chr11	128703200	128703400	E57
chr11	128703400	128703600	E16
chr11	128703600	128704000	E55
chr11	128704000	128704200	E37
chr11	128704200	128704400	E54
chr11	128704400	128704600	E37
chr11	128704600	128704800	E13
chr11	128704800	128705000	E82
chr11	128705000	128705600	E74
chr11	128705600	128705800	E72
chr11	128705800	128706000	E81
chr11	128706000	128706200	E45
chr11	128706200	128706400	E38
chr11	128706400	128706600	E39
chr11	128706600	128707000	E82
chr11	128707000	128707400	E13
chr11	128707400	128707600	E42
chr11	128707600	128707800	E34
chr11	128707800	128708000	E35
chr11	128708000	128708200	E53
chr11	128708200	128708400	E37
chr11	128708400	128709800	E82
chr11	128709800	128710000	E15
chr11	128710000	128710200	E57
chr11	128710200	128710400	E52
chr11	128710400	128710600	E57
chr11	128710600	128710800	E58
chr11	128710800	128711200	E61
chr11	128711200	128711400	E60
chr11	128711400	128711600	E59
chr11	128711600	128712000	E63
chr11	128712000	128712200	E61
chr11	128712200	128712400	E62
chr11	128712400	128712600	E42
chr11	128712600	128712800	E52
chr11	128712800	128713000	E57
chr11	128713000	128713200	E84
chr11	128713200	128713400	E57
chr11	128713400	128713600	E56
chr11	128713600	128714000	E53
chr11	128714000	128714200	E84
chr11	128714200	128714400	E55
chr11	128714400	128714600	E54
chr11	128714600	128715000	E52
chr11	128715000	128715200	E58
chr11	128715200	128715800	E42
chr11	128715800	128716000	E37
chr11	128716000	128716200	E76
chr11	128716200	128716400	E37
chr11	128716400	128717600	E55
chr11	128717600	128717800	E37
chr11	128717800	128718200	E55
chr11	128718200	128718600	E84
chr11	128718600	128718800	E52
chr11	128718800	128719000	E16
chr11	128719000	128719200	E53
chr11	128719200	128720200	E55
chr11	128720200	128720400	E54
chr11	128720400	128721000	E55
chr11	128721000	128721200	E48
chr11	128721200	128723400	E74
chr11	128723400	128723600	E72
chr11	128723600	128726200	E74
chr11	128726200	128726400	E48
chr11	128726400	128727000	E74
chr11	128727000	128727200	E79
chr11	128727200	128727400	E72
chr11	128727400	128727600	E46
chr11	128727600	128729400	E74
chr11	128729400	128729600	E82
chr11	128729600	128729800	E39
chr11	128729800	128730200	E36
chr11	128730200	128732600	E74
chr11	128732600	128733000	E48
chr11	128733000	128737200	E74
chr11	128737200	128737400	E46
chr11	128737400	128739000	E74
chr11	128739000	128739200	E72
chr11	128739200	128739600	E74
chr11	128739600	128739800	E79
chr11	128739800	128740800	E74
chr11	128740800	128741000	E77
chr11	128741000	128741200	E76
chr11	128741200	128743000	E74
chr11	128743000	128743200	E72
chr11	128743200	128743600	E74
chr11	128743600	128743800	E45
chr11	128743800	128746400	E74
chr11	128746400	128746600	E72
chr11	128746600	128754800	E73
chr11	128754800	128755000	E23
chr11	128755000	128755200	E82
chr11	128755200	128755400	E48
chr11	128755400	128759400	E74
chr11	128759400	128759600	E72
chr11	128759600	128760400	E74
chr11	128760400	128760600	E48
chr11	128760600	128760800	E25
chr11	128760800	128761200	E32
chr11	128761200	128761400	E25
chr11	128761400	128761600	E23
chr11	128761600	128761800	E32
chr11	128761800	128762000	E50
chr11	128762000	128762200	E5
chr11	128762200	128762400	E32
chr11	128762400	128762600	E5
chr11	128762600	128763000	E82
chr11	128763000	128763200	E25
chr11	128763200	128763400	E13
chr11	128763400	128763600	E50
chr11	128763600	128764000	E34
chr11	128764000	128764200	E35
chr11	128764200	128764400	E34
chr11	128764400	128764600	E5
chr11	128764600	128765000	E82
chr11	128765000	128770400	E74
chr11	128770400	128770600	E46
chr11	128770600	128772400	E74
chr11	128772400	128772600	E76
chr11	128772600	128773600	E82
chr11	128773600	128773800	E6
chr11	128773800	128774000	E44
chr11	128774000	128774400	E7
chr11	128774400	128774600	E5
chr11	128774600	128774800	E7
chr11	128774800	128775000	E50
chr11	128775000	128775200	E30
chr11	128775200	128775600	E29
chr11	128775600	128775800	E24
chr11	128775800	128776000	E29
chr11	128776000	128776200	E31
chr11	128776200	128776800	E74
chr11	128776800	128777000	E72
chr11	128777000	128782000	E74
chr11	128782000	128782200	E48
chr11	128782200	128784400	E74
chr11	128784400	128784800	E72
chr11	128784800	128785000	E74
chr11	128785000	128785400	E48
chr11	128785400	128785800	E74
chr11	128785800	128786000	E48
chr11	128786000	128789000	E74
chr11	128789000	128789200	E72
chr11	128789200	128789400	E45
chr11	128789400	128789600	E82
chr11	128789600	128789800	E13
chr11	128789800	128790200	E82
chr11	128790200	128791000	E74
chr11	128791000	128791200	E48
chr11	128791200	128792000	E82
chr11	128792000	128792200	E77
chr11	128792200	128792800	E82
chr11	128792800	128793000	E38
chr11	128793000	128793200	E71
chr11	128793200	128794400	E74
chr11	128794400	128794600	E72
chr11	128794600	128795000	E74
chr11	128795000	128795200	E72
chr11	128795200	128796800	E74
chr11	128796800	128797000	E46
chr11	128797000	128797200	E74
chr11	128797200	128797400	E48
chr11	128797400	128797600	E49
chr11	128797600	128797800	E7
chr11	128797800	128798000	E8
chr11	128798000	128798200	E70
chr11	128798200	128798400	E1
chr11	128798400	128798600	E41
chr11	128798600	128798800	E50
chr11	128798800	128799000	E5
chr11	128799000	128799200	E45
chr11	128799200	128799400	E7
chr11	128799400	128799600	E77
chr11	128799600	128799800	E36
chr11	128799800	128800000	E37
chr11	128800000	128800200	E48
chr11	128800200	128801600	E74
chr11	128801600	128801800	E72
chr11	128801800	128808200	E74
chr11	128808200	128808400	E48
chr11	128808400	128810600	E74
chr11	128810600	128811000	E72
chr11	128811000	128812400	E74
chr11	128812400	128812600	E48
chr11	128812600	128812800	E45
chr11	128812800	128814000	E74
chr11	128814000	128814400	E48
chr11	128814400	128814800	E74
chr11	128814800	128816600	E82
chr11	128816600	128817000	E6
chr11	128817000	128817200	E82
chr11	128817200	128819800	E74
chr11	128819800	128820000	E72
chr11	128820000	128823000	E74
chr11	128823000	128823200	E71
chr11	128823200	128824200	E74
chr11	128824200	128824400	E46
chr11	128824400	128824800	E74
chr11	128824800	128825200	E55
chr11	128825200	128825400	E54
chr11	128825400	128825800	E37
chr11	128825800	128826200	E55
chr11	128826200	128826400	E25
chr11	128826400	128828400	E74
chr11	128828400	128828600	E78
chr11	128828600	128828800	E74
chr11	128828800	128829000	E45
chr11	128829000	128829400	E74
chr11	128829400	128829600	E72
chr11	128829600	128832800	E74
chr11	128832800	128834600	E82
chr11	128834600	128834800	E84
chr11	128834800	128835000	E16
chr11	128835000	128835200	E70
chr11	128835200	128835600	E18
chr11	128835600	128835800	E1
chr11	128835800	128836000	E18
chr11	128836000	128836200	E13
chr11	128836200	128836800	E82
chr11	128836800	128837000	E45
chr11	128837000	128837600	E74
chr11	128837600	128837800	E55
chr11	128837800	128838200	E74
chr11	128838200	128838400	E55
chr11	128838400	128838800	E74
chr11	128838800	128839000	E48
chr11	128839000	128840800	E74
chr11	128840800	128841000	E45
chr11	128841000	128841200	E74
chr11	128841200	128841400	E77
chr11	128841400	128841800	E74
chr11	128841800	128842000	E48
chr11	128842000	128842200	E34
chr11	128842200	128846800	E74
chr11	128846800	128847000	E72
chr11	128847000	128850600	E74
chr11	128850600	128850800	E72
chr11	128850800	128851200	E74
chr11	128851200	128851400	E80
chr11	128851400	128851600	E72
chr11	128851600	128852600	E74
chr11	128852600	128852800	E81
chr11	128852800	128853600	E74
chr11	128853600	128854200	E82
chr11	128854200	128854400	E45
chr11	128854400	128854800	E82
chr11	128854800	128855000	E48
chr11	128855000	128855200	E45
chr11	128855200	128856000	E74
chr11	128856000	128856200	E46
chr11	128856200	128856400	E74
chr11	128856400	128856600	E72
chr11	128856600	128857000	E74
chr11	128857000	128857200	E76
chr11	128857200	128857400	E82
chr11	128857400	128858200	E74
chr11	128858200	128858400	E82
chr11	128858400	128859800	E74
chr11	128859800	128860000	E45
chr11	128860000	128861200	E74
chr11	128861200	128862200	E82
chr11	128862200	128865200	E74
chr11	128865200	128865400	E45
chr11	128865400	128866600	E74
chr11	128866600	128866800	E72
chr11	128866800	128867200	E74
chr11	128867200	128867400	E72
chr11	128867400	128867800	E45
chr11	128867800	128870200	E74
chr11	128870200	128870400	E72
chr11	128870400	128873200	E74
chr11	128873200	128873400	E46
chr11	128873400	128874200	E74
chr11	128874200	128874400	E48
chr11	128874400	128875200	E74
chr11	128875200	128875400	E72
chr11	128875400	128875600	E46
chr11	128875600	128880600	E74
chr11	128880600	128880800	E78
chr11	128880800	128881000	E74
chr11	128881000	128881200	E48
chr11	128881200	128882400	E74
chr11	128882400	128882600	E79
chr11	128882600	128886000	E74
chr11	128886000	128886200	E72
chr11	128886200	128890800	E74
chr11	128890800	128891000	E44
chr11	128891000	128891200	E7
chr11	128891200	128891400	E25
chr11	128891400	128891600	E31
chr11	128891600	128891800	E25
chr11	128891800	128892000	E54
chr11	128892000	128892400	E84
chr11	128892400	128892600	E23
chr11	128892600	128893000	E82
chr11	128893000	128893200	E25
chr11	128893200	128893400	E74
chr11	128893400	128893600	E72
chr11	128893600	128900200	E74
chr11	128900200	128900400	E72
chr11	128900400	128905000	E74
chr11	128905000	128905200	E46
chr11	128905200	128906000	E74
chr11	128906000	128906200	E76
chr11	128906200	128913400	E74
chr11	128913400	128913600	E77
chr11	128913600	128916000	E74
chr11	128916000	128916200	E71
chr11	128916200	128918200	E74
chr11	128918200	128918400	E75
chr11	128918400	128920200	E74
chr11	128920200	128920400	E72
chr11	128920400	128922200	E74
chr11	128922200	128922400	E46
chr11	128922400	128922600	E13
chr11	128922600	128923000	E82
chr11	128923000	128923200	E48
chr11	128923200	128923400	E74
chr11	128923400	128923600	E7
chr11	128923600	128923800	E82
chr11	128923800	128924000	E7
chr11	128924000	128924200	E39
chr11	128924200	128924400	E9
chr11	128924400	128924600	E82
chr11	128924600	128924800	E8
chr11	128924800	128925000	E9
chr11	128925000	128925200	E39
chr11	128925200	128925400	E82
chr11	128925400	128925600	E13
chr11	128925600	128926600	E74
chr11	128926600	128926800	E45
chr11	128926800	128927000	E74
chr11	128927000	128927200	E72
chr11	128927200	128927400	E74
chr11	128927400	128927600	E48
chr11	128927600	128927800	E72
chr11	128927800	128928800	E74
chr11	128928800	128929000	E76
chr11	128929000	128931400	E74
chr11	128931400	128931600	E46
chr11	128931600	128932800	E74
chr11	128932800	128933400	E82
chr11	128933400	128933600	E13
chr11	128933600	128935200	E74
chr11	128935200	128935600	E72
chr11	128935600	128937200	E74
chr11	128937200	128937400	E77
chr11	128937400	128937600	E45
chr11	128937600	128937800	E46
chr11	128937800	128938000	E44
chr11	128938000	128940400	E74
chr11	128940400	128940600	E48
chr11	128940600	128940800	E38
chr11	128940800	128941000	E23
chr11	128941000	128941200	E82
chr11	128941200	128946000	E74
chr11	128946000	128946200	E72
chr11	128946200	128947600	E74
chr11	128947600	128947800	E72
chr11	128947800	128950000	E74
chr11	128950000	128950200	E80
chr11	128950200	128950600	E74
chr11	128950600	128950800	E45
chr11	128950800	128952600	E74
chr11	128952600	128952800	E71
chr11	128952800	128956400	E74
chr11	128956400	128956600	E48
chr11	128956600	128959800	E74
chr11	128959800	128960000	E71
chr11	128960000	128962600	E74
chr11	128962600	128962800	E48
chr11	128962800	128963600	E74
chr11	128963600	128963800	E45
chr11	128963800	128964000	E74
chr11	128964000	128964200	E72
chr11	128964200	128966400	E74
chr11	128966400	128966600	E45
chr11	128966600	128968200	E74
chr11	128968200	128968400	E46
chr11	128968400	128968800	E74
chr11	128968800	128969000	E13
chr11	128969000	128969400	E56
chr11	128969400	128969600	E84
chr11	128969600	128969800	E56
chr11	128969800	128970000	E84
chr11	128970000	128970400	E38
chr11	128970400	128970600	E37
chr11	128970600	128970800	E55
chr11	128970800	128971000	E38
chr11	128971000	128971400	E55
chr11	128971400	128972000	E84
chr11	128972000	128972200	E16
chr11	128972200	128972600	E84
chr11	128972600	128972800	E16
chr11	128972800	128973000	E84
chr11	128973000	128973600	E16
chr11	128973600	128973800	E15
chr11	128973800	128974600	E16
chr11	128974600	128974800	E39
chr11	128974800	128975000	E56
chr11	128975000	128975400	E82
chr11	128975400	128976000	E74
chr11	128976000	128976200	E76
chr11	128976200	128979600	E74
chr11	128979600	128979800	E48
chr11	128979800	128980000	E45
chr11	128980000	128981800	E74
chr11	128981800	128982000	E72
chr11	128982000	128983400	E74
chr11	128983400	128983600	E72
chr11	128983600	128983800	E74
chr11	128983800	128984200	E55
chr11	128984200	128984400	E54
chr11	128984400	128984600	E55
chr11	128984600	128985200	E74
chr11	128985200	128985800	E55
chr11	128985800	128986000	E84
chr11	128986000	128986200	E55
chr11	128986200	128991600	E74
chr11	128991600	128991800	E71
chr11	128991800	128993600	E74
chr11	128993600	128993800	E46
chr11	128993800	128994400	E74
chr11	128994400	128994600	E25
chr11	128994600	129005600	E73
chr11	129005600	129005800	E46
chr11	129005800	129006800	E74
chr11	129006800	129007200	E25
chr11	129007200	129007400	E82
chr11	129007400	129007600	E37
chr11	129007600	129007800	E25
chr11	129007800	129008200	E74
chr11	129008200	129008400	E72
chr11	129008400	129009400	E74
chr11	129009400	129009600	E46
chr11	129009600	129010000	E74
chr11	129010000	129010200	E72
chr11	129010200	129012000	E74
chr11	129012000	129012800	E55
chr11	129012800	129014600	E74
chr11	129014600	129014800	E79
chr11	129014800	129016000	E74
chr11	129016000	129016200	E25
chr11	129016200	129018000	E74
chr11	129018000	129018200	E72
chr11	129018200	129018400	E74
chr11	129018400	129018600	E80
chr11	129018600	129020600	E74
chr11	129020600	129020800	E72
chr11	129020800	129025200	E73
chr11	129025200	129025400	E72
chr11	129025400	129027800	E74
chr11	129027800	129028000	E72
chr11	129028000	129028200	E74
chr11	129028200	129028400	E72
chr11	129028400	129031600	E74
chr11	129031600	129031800	E13
chr11	129031800	129032600	E74
chr11	129032600	129032800	E71
chr11	129032800	129037000	E74
chr11	129037000	129037200	E45
chr11	129037200	129042000	E74
chr11	129042000	129042200	E71
chr11	129042200	129042400	E77
chr11	129042400	129042600	E72
chr11	129042600	129042800	E46
chr11	129042800	129043800	E74
chr11	129043800	129044000	E46
chr11	129044000	129055400	E73
chr11	129055400	129055800	E72
chr11	129055800	129058400	E74
chr11	129058400	129058600	E46
chr11	129058600	129059600	E74
chr11	129059600	129059800	E72
chr11	129059800	129064200	E74
chr11	129064200	129064400	E72
chr11	129064400	129067600	E74
chr11	129067600	129067800	E72
chr11	129067800	129071400	E74
chr11	129071400	129071800	E48
chr11	129071800	129073600	E74
chr11	129073600	129073800	E71
chr11	129073800	129076400	E74
chr11	129076400	129076600	E46
chr11	129076600	129076800	E72
chr11	129076800	129077400	E74
chr11	129077400	129077600	E72
chr11	129077600	129079000	E74
chr11	129079000	129079200	E48
chr11	129079200	129079400	E55
chr11	129079400	129081200	E74
chr11	129081200	129081400	E72
chr11	129081400	129087400	E74
chr11	129087400	129087600	E48
chr11	129087600	129087800	E55
chr11	129087800	129089000	E74
chr11	129089000	129089200	E13
chr11	129089200	129089400	E82
chr11	129089400	129091200	E74
chr11	129091200	129091400	E72
chr11	129091400	129094000	E74
chr11	129094000	129094200	E48
chr11	129094200	129094800	E74
chr11	129094800	129095000	E45
chr11	129095000	129096800	E74
chr11	129096800	129097000	E82
chr11	129097000	129097200	E13
chr11	129097200	129098400	E74
chr11	129098400	129098600	E81
chr11	129098600	129099800	E74
chr11	129099800	129100000	E48
chr11	129100000	129100200	E44
chr11	129100200	129101400	E74
chr11	129101400	129101600	E48
chr11	129101600	129104000	E74
chr11	129104000	129104200	E72
chr11	129104200	129104400	E74
chr11	129104400	129104600	E72
chr11	129104600	129105600	E74
chr11	129105600	129105800	E48
chr11	129105800	129107600	E74
chr11	129107600	129108000	E84
chr11	129108000	129108200	E16
chr11	129108200	129108800	E82
chr11	129108800	129109000	E13
chr11	129109000	129109600	E82
chr11	129109600	129109800	E55
chr11	129109800	129111000	E74
chr11	129111000	129111200	E46
chr11	129111200	129112800	E74
chr11	129112800	129113000	E48
chr11	129113000	129113200	E74
chr11	129113200	129113400	E48
chr11	129113400	129116000	E74
chr11	129116000	129116400	E78
chr11	129116400	129117000	E74
chr11	129117000	129117400	E55
chr11	129117400	129117600	E84
chr11	129117600	129119200	E74
chr11	129119200	129119400	E71
chr11	129119400	129119800	E74
chr11	129119800	129120000	E48
chr11	129120000	129120200	E7
chr11	129120200	129120400	E13
chr11	129120400	129120800	E82
chr11	129120800	129121000	E13
chr11	129121000	129121200	E25
chr11	129121200	129121800	E84
chr11	129121800	129122000	E54
chr11	129122000	129123000	E55
chr11	129123000	129123200	E48
chr11	129123200	129127200	E74
chr11	129127200	129127400	E38
chr11	129127400	129127600	E56
chr11	129127600	129127800	E82
chr11	129127800	129137600	E74
chr11	129137600	129138000	E55
chr11	129138000	129139000	E84
chr11	129139000	129141000	E74
chr11	129141000	129141200	E48
chr11	129141200	129142000	E74
chr11	129142000	129142200	E76
chr11	129142200	129142400	E48
chr11	129142400	129143200	E74
chr11	129143200	129143600	E55
chr11	129143600	129144000	E84
chr11	129144000	129144200	E16
chr11	129144200	129144400	E56
chr11	129144400	129144600	E13
chr11	129144600	129147600	E74
chr11	129147600	129147800	E82
chr11	129147800	129148000	E25
chr11	129148000	129148200	E23
chr11	129148200	129148400	E24
chr11	129148400	129148800	E27
chr11	129148800	129149000	E30
chr11	129149000	129149200	E24
chr11	129149200	129150000	E30
chr11	129150000	129150200	E23
chr11	129150200	129150400	E31
chr11	129150400	129150800	E25
chr11	129150800	129151000	E55
chr11	129151000	129152000	E74
chr11	129152000	129152200	E72
chr11	129152200	129152800	E74
chr11	129152800	129153000	E79
chr11	129153000	129153200	E72
chr11	129153200	129159000	E73
chr11	129159000	129159200	E72
chr11	129159200	129161000	E74
chr11	129161000	129161200	E72
chr11	129161200	129163200	E74
chr11	129163200	129163400	E72
chr11	129163400	129164600	E74
chr11	129164600	129164800	E72
chr11	129164800	129166400	E74
chr11	129166400	129166600	E75
chr11	129166600	129174800	E74
chr11	129174800	129175000	E46
chr11	129175000	129176200	E74
chr11	129176200	129176400	E71
chr11	129176400	129178400	E74
chr11	129178400	129178600	E71
chr11	129178600	129179200	E74
chr11	129179200	129179400	E72
chr11	129179400	129182600	E74
chr11	129182600	129182800	E80
chr11	129182800	129183200	E74
chr11	129183200	129183400	E46
chr11	129183400	129184600	E74
chr11	129184600	129184800	E71
chr11	129184800	129185000	E74
chr11	129185000	129185200	E72
chr11	129185200	129187600	E74
chr11	129187600	129187800	E44
chr11	129187800	129194200	E74
chr11	129194200	129194400	E75
chr11	129194400	129196400	E74
chr11	129196400	129196600	E72
chr11	129196600	129196800	E48
chr11	129196800	129197000	E74
chr11	129197000	129197200	E46
chr11	129197200	129201200	E74
chr11	129201200	129201400	E72
chr11	129201400	129201600	E74
chr11	129201600	129201800	E13
chr11	129201800	129202000	E82
chr11	129202000	129202200	E84
chr11	129202200	129202400	E82
chr11	129202400	129204200	E74
chr11	129204200	129204400	E44
chr11	129204400	129207400	E74
chr11	129207400	129207600	E48
chr11	129207600	129208000	E46
chr11	129208000	129215200	E73
chr11	129215200	129215400	E72
chr11	129215400	129217600	E74
chr11	129217600	129217800	E13
chr11	129217800	129218000	E82
chr11	129218000	129218200	E77
chr11	129218200	129222600	E74
chr11	129222600	129222800	E72
chr11	129222800	129223000	E74
chr11	129223000	129223200	E46
chr11	129223200	129225000	E74
chr11	129225000	129225200	E72
chr11	129225200	129225400	E71
chr11	129225400	129225600	E55
chr11	129225600	129225800	E71
chr11	129225800	129226200	E74
chr11	129226200	129226600	E72
chr11	129226600	129227400	E74
chr11	129227400	129227600	E72
chr11	129227600	129233600	E74
chr11	129233600	129233800	E48
chr11	129233800	129234000	E74
chr11	129234000	129234200	E55
chr11	129234200	129234400	E35
chr11	129234400	129234600	E32
chr11	129234600	129234800	E48
chr11	129234800	129242000	E74
chr11	129242000	129242200	E72
chr11	129242200	129243200	E74
chr11	129243200	129243400	E54
chr11	129243400	129243600	E31
chr11	129243600	129243800	E38
chr11	129243800	129244000	E48
chr11	129244000	129244200	E55
chr11	129244200	129244400	E45
chr11	129244400	129244800	E74
chr11	129244800	129245000	E48
chr11	129245000	129245200	E49
chr11	129245200	129245400	E55
chr11	129245400	129246000	E38
chr11	129246000	129246200	E37
chr11	129246200	129246400	E71
chr11	129246400	129246800	E74
chr11	129246800	129247000	E48
chr11	129247000	129247800	E82
chr11	129247800	129248000	E44
chr11	129248000	129256400	E74
chr11	129256400	129256600	E78
chr11	129256600	129257800	E74
chr11	129257800	129258000	E72
chr11	129258000	129266400	E73
chr11	129266400	129266600	E47
chr11	129266600	129271400	E73
chr11	129271400	129271600	E47
chr11	129271600	129275400	E73
chr11	129275400	129275600	E72
chr11	129275600	129275800	E74
chr11	129275800	129276000	E72
chr11	129276000	129277800	E74
chr11	129277800	129278000	E78
chr11	129278000	129278200	E74
chr11	129278200	129278400	E72
chr11	129278400	129278800	E74
chr11	129278800	129279000	E76
chr11	129279000	129280800	E74
chr11	129280800	129281000	E44
chr11	129281000	129284400	E74
chr11	129284400	129284600	E45
chr11	129284600	129285000	E74
chr11	129285000	129285200	E46
chr11	129285200	129286000	E74
chr11	129286000	129287000	E84
chr11	129287000	129287200	E57
chr11	129287200	129288000	E15
chr11	129288000	129288800	E16
chr11	129288800	129289200	E84
chr11	129289200	129289800	E54
chr11	129289800	129290800	E74
chr11	129290800	129291000	E77
chr11	129291000	129295600	E74
chr11	129295600	129296200	E55
chr11	129296200	129296400	E48
chr11	129296400	129300000	E74
chr11	129300000	129300400	E82
chr11	129300400	129300600	E13
chr11	129300600	129303600	E74
chr11	129303600	129303800	E72
chr11	129303800	129305800	E74
chr11	129305800	129306000	E72
chr11	129306000	129306600	E74
chr11	129306600	129306800	E72
chr11	129306800	129307400	E74
chr11	129307400	129307600	E48
chr11	129307600	129311200	E74
chr11	129311200	129311400	E48
chr11	129311400	129312200	E74
chr11	129312200	129312800	E55
chr11	129312800	129313200	E54
chr11	129313200	129313600	E53
chr11	129313600	129313800	E55
chr11	129313800	129314800	E74
chr11	129314800	129315000	E72
chr11	129315000	129315600	E74
chr11	129315600	129315800	E72
chr11	129315800	129317600	E74
chr11	129317600	129317800	E72
chr11	129317800	129319800	E74
chr11	129319800	129320000	E46
chr11	129320000	129325000	E74
chr11	129325000	129325200	E46
chr11	129325200	129326800	E74
chr11	129326800	129327000	E72
chr11	129327000	129330600	E74
chr11	129330600	129330800	E72
chr11	129330800	129333600	E74
chr11	129333600	129333800	E46
chr11	129333800	129334000	E74
chr11	129334000	129334200	E81
chr11	129334200	129340000	E74
chr11	129340000	129340200	E72
chr11	129340200	129344000	E74
chr11	129344000	129344200	E73
chr11	129344200	129345400	E74
chr11	129345400	129351600	E73
chr11	129351600	129351800	E71
chr11	129351800	129352600	E74
chr11	129352600	129352800	E72
chr11	129352800	129354200	E74
chr11	129354200	129354400	E13
chr11	129354400	129356000	E74
chr11	129356000	129356400	E72
chr11	129356400	129357000	E74
chr11	129357000	129357200	E72
chr11	129357200	129357400	E47
chr11	129357400	129367400	E73
chr11	129367400	129367600	E47
chr11	129367600	129371800	E73
chr11	129371800	129372000	E47
chr11	129372000	129373800	E73
chr11	129373800	129374000	E47
chr11	129374000	129376600	E73
chr11	129376600	129376800	E72
chr11	129376800	129377800	E74
chr11	129377800	129378200	E71
chr11	129378200	129378800	E74
chr11	129378800	129379000	E72
chr11	129379000	129379200	E74
chr11	129379200	129379400	E72
chr11	129379400	129381200	E74
chr11	129381200	129381400	E72
chr11	129381400	129382200	E74
chr11	129382200	129382400	E75
chr11	129382400	129383400	E74
chr11	129383400	129383600	E72
chr11	129383600	129386400	E74
chr11	129386400	129386600	E72
chr11	129386600	129391000	E74
chr11	129391000	129391200	E72
chr11	129391200	129397400	E73
chr11	129397400	129397600	E72
chr11	129397600	129397800	E45
chr11	129397800	129398000	E74
chr11	129398000	129398200	E77
chr11	129398200	129398400	E46
chr11	129398400	129398600	E45
chr11	129398600	129401200	E74
chr11	129401200	129401400	E72
chr11	129401400	129402600	E74
chr11	129402600	129402800	E72
chr11	129402800	129406200	E74
chr11	129406200	129406400	E72
chr11	129406400	129408400	E74
chr11	129408400	129408600	E72
chr11	129408600	129408800	E74
chr11	129408800	129412400	E73
chr11	129412400	129414600	E74
chr11	129414600	129414800	E48
chr11	129414800	129415600	E74
chr11	129415600	129415800	E72
chr11	129415800	129416400	E74
chr11	129416400	129416600	E80
chr11	129416600	129416800	E72
chr11	129416800	129424200	E73
chr11	129424200	129424400	E72
chr11	129424400	129426200	E74
chr11	129426200	129426400	E72
chr11	129426400	129426600	E74
chr11	129426600	129426800	E44
chr11	129426800	129427600	E74
chr11	129427600	129427800	E46
chr11	129427800	129428000	E74
chr11	129428000	129428200	E48
chr11	129428200	129430600	E74
chr11	129430600	129430800	E75
chr11	129430800	129434800	E74
chr11	129434800	129435000	E72
chr11	129435000	129437800	E74
chr11	129437800	129438000	E46
chr11	129438000	129442400	E74
chr11	129442400	129442600	E48
chr11	129442600	129445400	E74
chr11	129445400	129445600	E46
chr11	129445600	129445800	E72
chr11	129445800	129450000	E74
chr11	129450000	129450200	E77
chr11	129450200	129450800	E74
chr11	129450800	129451000	E72
chr11	129451000	129451400	E74
chr11	129451400	129451600	E72
chr11	129451600	129454400	E74
chr11	129454400	129454600	E72
chr11	129454600	129456600	E74
chr11	129456600	129456800	E45
chr11	129456800	129461800	E74
chr11	129461800	129462000	E48
chr11	129462000	129462200	E72
chr11	129462200	129466000	E74
chr11	129466000	129466200	E72
chr11	129466200	129466800	E74
chr11	129466800	129467000	E71
chr11	129467000	129467400	E74
chr11	129467400	129467600	E76
chr11	129467600	129471200	E74
chr11	129471200	129471400	E72
chr11	129471400	129472800	E74
chr11	129472800	129473000	E72
chr11	129473000	129477000	E74
chr11	129477000	129477200	E72
chr11	129477200	129481800	E74
chr11	129481800	129482000	E71
chr11	129482000	129482200	E37
chr11	129482200	129482400	E48
chr11	129482400	129484800	E74
chr11	129484800	129485000	E72
chr11	129485000	129485200	E81
chr11	129485200	129486800	E74
chr11	129486800	129487000	E72
chr11	129487000	129488800	E74
chr11	129488800	129489000	E72
chr11	129489000	129489200	E47
chr11	129489200	129492400	E73
chr11	129492400	129492600	E72
chr11	129492600	129494200	E74
chr11	129494200	129494400	E71
chr11	129494400	129497400	E74
chr11	129497400	129497600	E72
chr11	129497600	129498800	E74
chr11	129498800	129503400	E73
chr11	129503400	129503600	E72
chr11	129503600	129505600	E74
chr11	129505600	129505800	E72
chr11	129505800	129506800	E74
chr11	129506800	129507000	E72
chr11	129507000	129510200	E73
chr11	129510200	129510400	E75
chr11	129510400	129514200	E73
chr11	129514200	129514400	E47
chr11	129514400	129519400	E73
chr11	129519400	129519600	E72
chr11	129519600	129520400	E74
chr11	129520400	129520600	E72
chr11	129520600	129522000	E74
chr11	129522000	129522200	E46
chr11	129522200	129527600	E74
chr11	129527600	129527800	E72
chr11	129527800	129529800	E74
chr11	129529800	129530000	E78
chr11	129530000	129530800	E74
chr11	129530800	129531000	E72
chr11	129531000	129534600	E74
chr11	129534600	129534800	E79
chr11	129534800	129540800	E74
chr11	129540800	129541000	E73
chr11	129541000	129544200	E74
chr11	129544200	129544400	E72
chr11	129544400	129547800	E74
chr11	129547800	129548000	E72
chr11	129548000	129549200	E74
chr11	129549200	129549400	E81
chr11	129549400	129549600	E48
chr11	129549600	129549800	E45
chr11	129549800	129551600	E74
chr11	129551600	129557400	E73
chr11	129557400	129557600	E46
chr11	129557600	129562200	E73
chr11	129562200	129562400	E72
chr11	129562400	129565000	E74
chr11	129565000	129565200	E71
chr11	129565200	129565400	E48
chr11	129565400	129565800	E55
chr11	129565800	129566000	E36
chr11	129566000	129566200	E7
chr11	129566200	129566400	E6
chr11	129566400	129566600	E78
chr11	129566600	129570200	E74
chr11	129570200	129570400	E72
chr11	129570400	129571600	E74
chr11	129571600	129571800	E48
chr11	129571800	129572800	E74
chr11	129572800	129573000	E72
chr11	129573000	129573400	E74
chr11	129573400	129573600	E72
chr11	129573600	129575000	E74
chr11	129575000	129575200	E71
chr11	129575200	129577600	E74
chr11	129577600	129577800	E48
chr11	129577800	129578000	E72
chr11	129578000	129578600	E74
chr11	129578600	129578800	E25
chr11	129578800	129580200	E74
chr11	129580200	129580400	E72
chr11	129580400	129580600	E78
chr11	129580600	129587200	E73
chr11	129587200	129587400	E49
chr11	129587400	129588200	E74
chr11	129588200	129588400	E48
chr11	129588400	129588800	E74
chr11	129588800	129589000	E72
chr11	129589000	129590000	E74
chr11	129590000	129590200	E48
chr11	129590200	129592600	E74
chr11	129592600	129592800	E72
chr11	129592800	129593000	E74
chr11	129593000	129593200	E72
chr11	129593200	129593400	E74
chr11	129593400	129593600	E72
chr11	129593600	129594800	E74
chr11	129594800	129595000	E72
chr11	129595000	129597000	E74
chr11	129597000	129597200	E71
chr11	129597200	129598000	E74
chr11	129598000	129598200	E72
chr11	129598200	129599200	E74
chr11	129599200	129599400	E72
chr11	129599400	129602600	E74
chr11	129602600	129602800	E72
chr11	129602800	129604600	E74
chr11	129604600	129605000	E72
chr11	129605000	129610200	E74
chr11	129610200	129610400	E72
chr11	129610400	129610800	E74
chr11	129610800	129611000	E78
chr11	129611000	129611200	E71
chr11	129611200	129612400	E74
chr11	129612400	129612600	E46
chr11	129612600	129616000	E74
chr11	129616000	129616200	E45
chr11	129616200	129619600	E74
chr11	129619600	129619800	E72
chr11	129619800	129620200	E74
chr11	129620200	129620400	E55
chr11	129620400	129620600	E38
chr11	129620600	129620800	E39
chr11	129620800	129621000	E38
chr11	129621000	129621200	E82
chr11	129621200	129621400	E25
chr11	129621400	129627800	E73
chr11	129627800	129628000	E47
chr11	129628000	129633800	E73
chr11	129633800	129634000	E49
chr11	129634000	129634200	E74
chr11	129634200	129634400	E78
chr11	129634400	129635000	E74
chr11	129635000	129635200	E48
chr11	129635200	129637200	E74
chr11	129637200	129637400	E25
chr11	129637400	129642000	E74
chr11	129642000	129642200	E37
chr11	129642200	129648200	E74
chr11	129648200	129648400	E72
chr11	129648400	129651000	E74
chr11	129651000	129651200	E72
chr11	129651200	129651400	E74
chr11	129651400	129651600	E48
chr11	129651600	129652000	E74
chr11	129652000	129652200	E72
chr11	129652200	129655200	E74
chr11	129655200	129655400	E45
chr11	129655400	129655600	E74
chr11	129655600	129655800	E72
chr11	129655800	129663600	E74
chr11	129663600	129663800	E72
chr11	129663800	129665200	E74
chr11	129665200	129665400	E72
chr11	129665400	129670000	E74
chr11	129670000	129670200	E71
chr11	129670200	129673600	E74
chr11	129673600	129673800	E45
chr11	129673800	129674000	E46
chr11	129674000	129677400	E74
chr11	129677400	129677600	E78
chr11	129677600	129679000	E74
chr11	129679000	129679200	E72
chr11	129679200	129686000	E73
chr11	129686000	129687400	E74
chr11	129687400	129687600	E72
chr11	129687600	129688200	E74
chr11	129688200	129688600	E72
chr11	129688600	129696600	E73
chr11	129696600	129696800	E47
chr11	129696800	129697400	E73
chr11	129697400	129697600	E72
chr11	129697600	129701400	E74
chr11	129701400	129701600	E46
chr11	129701600	129702600	E74
chr11	129702600	129702800	E81
chr11	129702800	129706800	E74
chr11	129706800	129707200	E48
chr11	129707200	129710600	E74
chr11	129710600	129710800	E45
chr11	129710800	129712800	E74
chr11	129712800	129713000	E72
chr11	129713000	129714400	E74
chr11	129714400	129714600	E48
chr11	129714600	129717000	E74
chr11	129717000	129717200	E72
chr11	129717200	129717400	E48
chr11	129717400	129720000	E74
chr11	129720000	129720200	E72
chr11	129720200	129723000	E74
chr11	129723000	129723200	E48
chr11	129723200	129723400	E74
chr11	129723400	129723600	E71
chr11	129723600	129724200	E72
chr11	129724200	129725400	E74
chr11	129725400	129725800	E72
chr11	129725800	129730400	E74
chr11	129730400	129730600	E46
chr11	129730600	129731600	E74
chr11	129731600	129731800	E72
chr11	129731800	129733800	E74
chr11	129733800	129734000	E72
chr11	129734000	129734200	E74
chr11	129734200	129734400	E44
chr11	129734400	129735800	E74
chr11	129735800	129736200	E38
chr11	129736200	129737000	E55
chr11	129737000	129737200	E36
chr11	129737200	129737400	E38
chr11	129737400	129738400	E74
chr11	129738400	129738600	E45
chr11	129738600	129738800	E74
chr11	129738800	129739000	E78
chr11	129739000	129740000	E74
chr11	129740000	129740200	E78
chr11	129740200	129740600	E74
chr11	129740600	129740800	E48
chr11	129740800	129744800	E74
chr11	129744800	129745000	E81
chr11	129745000	129745200	E72
chr11	129745200	129747600	E74
chr11	129747600	129747800	E48
chr11	129747800	129751200	E74
chr11	129751200	129751400	E75
chr11	129751400	129756400	E74
chr11	129756400	129756600	E78
chr11	129756600	129758000	E74
chr11	129758000	129758200	E72
chr11	129758200	129759400	E74
chr11	129759400	129759600	E72
chr11	129759600	129762200	E74
chr11	129762200	129762400	E13
chr11	129762400	129762600	E82
chr11	129762600	129762800	E48
chr11	129762800	129763200	E74
chr11	129763200	129763400	E45
chr11	129763400	129763600	E55
chr11	129763600	129763800	E37
chr11	129763800	129764000	E32
chr11	129764000	129764200	E31
chr11	129764200	129764400	E30
chr11	129764400	129764800	E26
chr11	129764800	129765600	E19
chr11	129765600	129766000	E28
chr11	129766000	129766200	E30
chr11	129766200	129766400	E31
chr11	129766400	129766600	E72
chr11	129766600	129767200	E74
chr11	129767200	129767600	E82
chr11	129767600	129767800	E6
chr11	129767800	129768800	E82
chr11	129768800	129772000	E74
chr11	129772000	129772200	E46
chr11	129772200	129774600	E74
chr11	129774600	129775000	E72
chr11	129775000	129776800	E74
chr11	129776800	129777000	E72
chr11	129777000	129777400	E74
chr11	129777400	129777600	E48
chr11	129777600	129777800	E74
chr11	129777800	129778000	E48
chr11	129778000	129778400	E74
chr11	129778400	129778600	E46
chr11	129778600	129780200	E74
chr11	129780200	129780400	E48
chr11	129780400	129780600	E74
chr11	129780600	129780800	E48
chr11	129780800	129781000	E74
chr11	129781000	129781200	E38
chr11	129781200	129781400	E55
chr11	129781400	129781600	E38
chr11	129781600	129781800	E13
chr11	129781800	129782000	E75
chr11	129782000	129782800	E74
chr11	129782800	129783200	E48
chr11	129783200	129784000	E74
chr11	129784000	129784200	E77
chr11	129784200	129785000	E74
chr11	129785000	129785200	E48
chr11	129785200	129785400	E74
chr11	129785400	129785600	E77
chr11	129785600	129785800	E72
chr11	129785800	129787800	E74
chr11	129787800	129788000	E80
chr11	129788000	129789000	E74
chr11	129789000	129789200	E48
chr11	129789200	129790600	E74
chr11	129790600	129790800	E48
chr11	129790800	129791600	E74
chr11	129791600	129791800	E48
chr11	129791800	129792000	E57
chr11	129792000	129792200	E13
chr11	129792200	129793600	E82
chr11	129793600	129793800	E25
chr11	129793800	129799600	E74
chr11	129799600	129799800	E48
chr11	129799800	129800400	E74
chr11	129800400	129801000	E48
chr11	129801000	129801200	E74
chr11	129801200	129801400	E72
chr11	129801400	129801800	E74
chr11	129801800	129802000	E48
chr11	129802000	129802600	E74
chr11	129802600	129802800	E71
chr11	129802800	129804800	E74
chr11	129804800	129805000	E48
chr11	129805000	129805800	E74
chr11	129805800	129806200	E48
chr11	129806200	129806400	E74
chr11	129806400	129806600	E78
chr11	129806600	129807000	E74
chr11	129807000	129807200	E71
chr11	129807200	129807400	E74
chr11	129807400	129807600	E48
chr11	129807600	129808000	E74
chr11	129808000	129808200	E37
chr11	129808200	129808400	E38
chr11	129808400	129809400	E74
chr11	129809400	129809600	E44
chr11	129809600	129809800	E45
chr11	129809800	129811800	E74
chr11	129811800	129812000	E48
chr11	129812000	129813400	E74
chr11	129813400	129813600	E45
chr11	129813600	129813800	E48
chr11	129813800	129814400	E74
chr11	129814400	129814600	E78
chr11	129814600	129815000	E74
chr11	129815000	129815400	E46
chr11	129815400	129815600	E45
chr11	129815600	129816200	E74
chr11	129816200	129816400	E36
chr11	129816400	129816600	E37
chr11	129816600	129816800	E36
chr11	129816800	129817600	E55
chr11	129817600	129817800	E54
chr11	129817800	129818000	E55
chr11	129818000	129818200	E38
chr11	129818200	129819800	E74
chr11	129819800	129820200	E72
chr11	129820200	129823600	E74
chr11	129823600	129824400	E82
chr11	129824400	129824600	E7
chr11	129824600	129824800	E6
chr11	129824800	129825600	E82
chr11	129825600	129825800	E44
chr11	129825800	129826000	E82
chr11	129826000	129826200	E48
chr11	129826200	129828000	E74
chr11	129828000	129828200	E72
chr11	129828200	129828600	E74
chr11	129828600	129828800	E49
chr11	129828800	129829200	E55
chr11	129829200	129829400	E35
chr11	129829400	129829800	E34
chr11	129829800	129830000	E42
chr11	129830000	129830200	E59
chr11	129830200	129830400	E34
chr11	129830400	129830600	E42
chr11	129830600	129831000	E34
chr11	129831000	129831400	E35
chr11	129831400	129831600	E44
chr11	129831600	129831800	E45
chr11	129831800	129832200	E74
chr11	129832200	129832400	E48
chr11	129832400	129833200	E74
chr11	129833200	129833400	E72
chr11	129833400	129834000	E74
chr11	129834000	129834200	E45
chr11	129834200	129836000	E74
chr11	129836000	129836200	E77
chr11	129836200	129836400	E13
chr11	129836400	129836800	E74
chr11	129836800	129837000	E49
chr11	129837000	129837200	E74
chr11	129837200	129837400	E72
chr11	129837400	129838200	E74
chr11	129838200	129838400	E72
chr11	129838400	129839800	E74
chr11	129839800	129840000	E13
chr11	129840000	129840200	E82
chr11	129840200	129840400	E45
chr11	129840400	129842000	E74
chr11	129842000	129842200	E54
chr11	129842200	129842400	E37
chr11	129842400	129842600	E42
chr11	129842600	129842800	E59
chr11	129842800	129843000	E61
chr11	129843000	129843200	E41
chr11	129843200	129843400	E40
chr11	129843400	129843600	E35
chr11	129843600	129844000	E36
chr11	129844000	129844200	E38
chr11	129844200	129844400	E48
chr11	129844400	129844600	E74
chr11	129844600	129845200	E48
chr11	129845200	129845400	E74
chr11	129845400	129845600	E76
chr11	129845600	129846200	E55
chr11	129846200	129846400	E38
chr11	129846400	129846600	E45
chr11	129846600	129847000	E74
chr11	129847000	129847200	E46
chr11	129847200	129848800	E74
chr11	129848800	129849000	E46
chr11	129849000	129849200	E74
chr11	129849200	129849400	E72
chr11	129849400	129850400	E74
chr11	129850400	129850600	E49
chr11	129850600	129850800	E74
chr11	129850800	129851000	E45
chr11	129851000	129853000	E74
chr11	129853000	129853200	E48
chr11	129853200	129856200	E74
chr11	129856200	129856400	E72
chr11	129856400	129856800	E74
chr11	129856800	129857000	E71
chr11	129857000	129859200	E74
chr11	129859200	129859400	E45
chr11	129859400	129859600	E72
chr11	129859600	129859800	E74
chr11	129859800	129860000	E77
chr11	129860000	129860200	E72
chr11	129860200	129860600	E74
chr11	129860600	129860800	E81
chr11	129860800	129861000	E48
chr11	129861000	129862000	E74
chr11	129862000	129862200	E48
chr11	129862200	129862400	E35
chr11	129862400	129862600	E37
chr11	129862600	129862800	E55
chr11	129862800	129863400	E74
chr11	129863400	129863600	E55
chr11	129863600	129864000	E25
chr11	129864000	129864600	E34
chr11	129864600	129864800	E35
chr11	129864800	129865000	E37
chr11	129865000	129865200	E55
chr11	129865200	129867000	E74
chr11	129867000	129867200	E48
chr11	129867200	129867400	E45
chr11	129867400	129867600	E82
chr11	129867600	129867800	E25
chr11	129867800	129868000	E55
chr11	129868000	129868600	E37
chr11	129868600	129868800	E38
chr11	129868800	129869200	E82
chr11	129869200	129869800	E74
chr11	129869800	129870000	E82
chr11	129870000	129870200	E25
chr11	129870200	129870600	E82
chr11	129870600	129870800	E25
chr11	129870800	129871000	E32
chr11	129871000	129871400	E26
chr11	129871400	129871600	E28
chr11	129871600	129872000	E20
chr11	129872000	129872200	E19
chr11	129872200	129872400	E20
chr11	129872400	129872600	E85
chr11	129872600	129873000	E19
chr11	129873000	129873600	E20
chr11	129873600	129874400	E85
chr11	129874400	129874600	E51
chr11	129874600	129874800	E33
chr11	129874800	129875000	E36
chr11	129875000	129875800	E55
chr11	129875800	129876000	E48
chr11	129876000	129878600	E74
chr11	129878600	129878800	E72
chr11	129878800	129879000	E48
chr11	129879000	129880400	E74
chr11	129880400	129880600	E72
chr11	129880600	129882400	E74
chr11	129882400	129882600	E46
chr11	129882600	129882800	E74
chr11	129882800	129883000	E55
chr11	129883000	129883200	E36
chr11	129883200	129883400	E35
chr11	129883400	129883600	E34
chr11	129883600	129883800	E35
chr11	129883800	129884000	E54
chr11	129884000	129884200	E55
chr11	129884200	129884400	E53
chr11	129884400	129884600	E55
chr11	129884600	129884800	E54
chr11	129884800	129887800	E74
chr11	129887800	129888000	E72
chr11	129888000	129888600	E74
chr11	129888600	129888800	E76
chr11	129888800	129889200	E74
chr11	129889200	129889400	E48
chr11	129889400	129889600	E77
chr11	129889600	129891000	E74
chr11	129891000	129891200	E46
chr11	129891200	129891400	E79
chr11	129891400	129892200	E74
chr11	129892200	129892400	E37
chr11	129892400	129892600	E45
chr11	129892600	129893200	E34
chr11	129893200	129893400	E35
chr11	129893400	129894200	E34
chr11	129894200	129894400	E35
chr11	129894400	129894600	E38
chr11	129894600	129897800	E74
chr11	129897800	129898000	E45
chr11	129898000	129898200	E74
chr11	129898200	129898400	E82
chr11	129898400	129898600	E6
chr11	129898600	129898800	E7
chr11	129898800	129899000	E6
chr11	129899000	129899200	E7
chr11	129899200	129899400	E82
chr11	129899400	129899600	E5
chr11	129899600	129900400	E82
chr11	129900400	129900600	E48
chr11	129900600	129901000	E74
chr11	129901000	129901200	E44
chr11	129901200	129901400	E36
chr11	129901400	129901800	E38
chr11	129901800	129902200	E74
chr11	129902200	129902400	E81
chr11	129902400	129903600	E74
chr11	129903600	129903800	E55
chr11	129903800	129904000	E38
chr11	129904000	129904200	E48
chr11	129904200	129905200	E74
chr11	129905200	129905400	E48
chr11	129905400	129906000	E74
chr11	129906000	129906400	E72
chr11	129906400	129909800	E74
chr11	129909800	129910000	E72
chr11	129910000	129913800	E74
chr11	129913800	129914000	E72
chr11	129914000	129915200	E74
chr11	129915200	129915400	E72
chr11	129915400	129916400	E74
chr11	129916400	129916600	E46
chr11	129916600	129922200	E74
chr11	129922200	129922600	E82
chr11	129922600	129922800	E7
chr11	129922800	129923000	E82
chr11	129923000	129923200	E13
chr11	129923200	129926000	E74
chr11	129926000	129926400	E72
chr11	129926400	129926800	E74
chr11	129926800	129927000	E46
chr11	129927000	129927200	E74
chr11	129927200	129927400	E45
chr11	129927400	129927600	E75
chr11	129927600	129928200	E74
chr11	129928200	129928400	E72
chr11	129928400	129930000	E74
chr11	129930000	129930200	E45
chr11	129930200	129931000	E74
chr11	129931000	129931200	E48
chr11	129931200	129932200	E74
chr11	129932200	129932400	E46
chr11	129932400	129936000	E74
chr11	129936000	129936200	E81
chr11	129936200	129937000	E74
chr11	129937000	129937400	E72
chr11	129937400	129938200	E74
chr11	129938200	129938400	E45
chr11	129938400	129938600	E82
chr11	129938600	129938800	E25
chr11	129938800	129939000	E26
chr11	129939000	129939200	E29
chr11	129939200	129939600	E28
chr11	129939600	129939800	E26
chr11	129939800	129940000	E24
chr11	129940000	129940800	E29
chr11	129940800	129941000	E26
chr11	129941000	129941200	E24
chr11	129941200	129941400	E27
chr11	129941400	129941800	E82
chr11	129941800	129942000	E7
chr11	129942000	129943000	E82
chr11	129943000	129943200	E7
chr11	129943200	129943800	E82
chr11	129943800	129944000	E77
chr11	129944000	129944200	E46
chr11	129944200	129947400	E74
chr11	129947400	129947600	E84
chr11	129947600	129949200	E74
chr11	129949200	129949400	E45
chr11	129949400	129949600	E74
chr11	129949600	129949800	E55
chr11	129949800	129950000	E37
chr11	129950000	129950800	E74
chr11	129950800	129951000	E72
chr11	129951000	129952800	E74
chr11	129952800	129953000	E46
chr11	129953000	129953200	E72
chr11	129953200	129954600	E74
chr11	129954600	129954800	E48
chr11	129954800	129955400	E74
chr11	129955400	129955600	E72
chr11	129955600	129955800	E74
chr11	129955800	129956600	E82
chr11	129956600	129956800	E7
chr11	129956800	129957000	E13
chr11	129957000	129957200	E8
chr11	129957200	129957400	E3
chr11	129957400	129957600	E13
chr11	129957600	129957800	E12
chr11	129957800	129958000	E11
chr11	129958000	129958400	E8
chr11	129958400	129958600	E7
chr11	129958600	129959600	E82
chr11	129959600	129962800	E74
chr11	129962800	129963000	E72
chr11	129963000	129963800	E74
chr11	129963800	129964000	E46
chr11	129964000	129964400	E74
chr11	129964400	129964600	E48
chr11	129964600	129965000	E74
chr11	129965000	129965200	E48
chr11	129965200	129966600	E74
chr11	129966600	129966800	E72
chr11	129966800	129969200	E74
chr11	129969200	129969400	E45
chr11	129969400	129969600	E48
chr11	129969600	129970000	E74
chr11	129970000	129970200	E44
chr11	129970200	129970400	E82
chr11	129970400	129970600	E38
chr11	129970600	129970800	E74
chr11	129970800	129971200	E48
chr11	129971200	129974200	E74
chr11	129974200	129974400	E72
chr11	129974400	129975000	E74
chr11	129975000	129975200	E72
chr11	129975200	129975800	E74
chr11	129975800	129976000	E72
chr11	129976000	129976800	E74
chr11	129976800	129977000	E48
chr11	129977000	129977600	E74
chr11	129977600	129977800	E77
chr11	129977800	129978000	E38
chr11	129978000	129978200	E36
chr11	129978200	129978400	E38
chr11	129978400	129978600	E48
chr11	129978600	129981800	E74
chr11	129981800	129982000	E72
chr11	129982000	129982400	E74
chr11	129982400	129982600	E48
chr11	129982600	129982800	E80
chr11	129982800	129984200	E74
chr11	129984200	129984400	E55
chr11	129984400	129984600	E54
chr11	129984600	129984800	E53
chr11	129984800	129985000	E55
chr11	129985000	129985200	E54
chr11	129985200	129985400	E55
chr11	129985400	129985600	E36
chr11	129985600	129986000	E38
chr11	129986000	129986200	E39
chr11	129986200	129986400	E32
chr11	129986400	129986600	E53
chr11	129986600	129986800	E52
chr11	129986800	129987200	E36
chr11	129987200	129987400	E35
chr11	129987400	129987800	E59
chr11	129987800	129988000	E60
chr11	129988000	129988200	E58
chr11	129988200	129988400	E15
chr11	129988400	129988600	E60
chr11	129988600	129988800	E61
chr11	129988800	129989400	E59
chr11	129989400	129989600	E52
chr11	129989600	129989800	E54
chr11	129989800	129990000	E55
chr11	129990000	129990400	E37
chr11	129990400	129990800	E55
chr11	129990800	129991200	E74
chr11	129991200	129991600	E55
chr11	129991600	129992000	E53
chr11	129992000	129992200	E36
chr11	129992200	129992400	E54
chr11	129992400	129992600	E55
chr11	129992600	129993200	E74
chr11	129993200	129993400	E48
chr11	129993400	129993600	E45
chr11	129993600	129994000	E55
chr11	129994000	129994200	E54
chr11	129994200	129995800	E74
chr11	129995800	129996000	E48
chr11	129996000	129997600	E74
chr11	129997600	129998000	E72
chr11	129998000	129999000	E74
chr11	129999000	129999200	E72
chr11	129999200	130000000	E74
chr11	130000000	130000200	E48
chr11	130000200	130000400	E55
chr11	130000400	130000600	E37
chr11	130000600	130000800	E55
chr11	130000800	130001000	E48
chr11	130001000	130001400	E55
chr11	130001400	130001600	E38
chr11	130001600	130001800	E55
chr11	130001800	130002200	E35
chr11	130002200	130002400	E55
chr11	130002400	130002600	E76
chr11	130002600	130003400	E82
chr11	130003400	130005400	E74
chr11	130005400	130005600	E45
chr11	130005600	130005800	E72
chr11	130005800	130006800	E74
chr11	130006800	130007000	E45
chr11	130007000	130007200	E48
chr11	130007200	130008200	E74
chr11	130008200	130008400	E72
chr11	130008400	130009600	E74
chr11	130009600	130009800	E46
chr11	130009800	130011800	E74
chr11	130011800	130012000	E46
chr11	130012000	130012200	E74
chr11	130012200	130012400	E46
chr11	130012400	130013200	E74
chr11	130013200	130013400	E45
chr11	130013400	130014000	E74
chr11	130014000	130014200	E72
chr11	130014200	130015600	E74
chr11	130015600	130016000	E48
chr11	130016000	130016200	E37
chr11	130016200	130016400	E38
chr11	130016400	130016600	E40
chr11	130016600	130016800	E39
chr11	130016800	130017000	E56
chr11	130017000	130017200	E39
chr11	130017200	130017400	E56
chr11	130017400	130017600	E38
chr11	130017600	130017800	E55
chr11	130017800	130018000	E38
chr11	130018000	130018200	E55
chr11	130018200	130018400	E39
chr11	130018400	130018600	E40
chr11	130018600	130018800	E62
chr11	130018800	130019000	E57
chr11	130019000	130019200	E52
chr11	130019200	130019400	E58
chr11	130019400	130019600	E40
chr11	130019600	130019800	E36
chr11	130019800	130020000	E35
chr11	130020000	130020200	E56
chr11	130020200	130020400	E52
chr11	130020400	130020600	E58
chr11	130020600	130020800	E68
chr11	130020800	130021000	E62
chr11	130021000	130021200	E69
chr11	130021200	130021400	E14
chr11	130021400	130021600	E18
chr11	130021600	130021800	E70
chr11	130021800	130022200	E68
chr11	130022200	130022400	E57
chr11	130022400	130022600	E52
chr11	130022600	130022800	E57
chr11	130022800	130023000	E52
chr11	130023000	130023400	E58
chr11	130023400	130023600	E57
chr11	130023600	130023800	E68
chr11	130023800	130024000	E40
chr11	130024000	130024200	E39
chr11	130024200	130024400	E44
chr11	130024400	130024600	E82
chr11	130024600	130024800	E13
chr11	130024800	130025000	E38
chr11	130025000	130026000	E74
chr11	130026000	130026200	E45
chr11	130026200	130027000	E74
chr11	130027000	130027200	E72
chr11	130027200	130029200	E74
chr11	130029200	130029400	E37
chr11	130029400	130029600	E54
chr11	130029600	130029800	E55
chr11	130029800	130030200	E35
chr11	130030200	130030400	E32
chr11	130030400	130030800	E54
chr11	130030800	130031000	E38
chr11	130031000	130032000	E74
chr11	130032000	130032200	E72
chr11	130032200	130032600	E74
chr11	130032600	130032800	E79
chr11	130032800	130033000	E72
chr11	130033000	130033400	E74
chr11	130033400	130033600	E48
chr11	130033600	130033800	E46
chr11	130033800	130034000	E74
chr11	130034000	130034400	E45
chr11	130034400	130034800	E74
chr11	130034800	130035000	E72
chr11	130035000	130036000	E74
chr11	130036000	130036200	E48
chr11	130036200	130036400	E13
chr11	130036400	130037400	E82
chr11	130037400	130037600	E74
chr11	130037600	130038000	E48
chr11	130038000	130039400	E74
chr11	130039400	130039600	E72
chr11	130039600	130040400	E74
chr11	130040400	130040800	E72
chr11	130040800	130045400	E74
chr11	130045400	130045600	E44
chr11	130045600	130045800	E49
chr11	130045800	130046000	E48
chr11	130046000	130046400	E74
chr11	130046400	130046600	E71
chr11	130046600	130048200	E74
chr11	130048200	130048400	E45
chr11	130048400	130048600	E44
chr11	130048600	130048800	E38
chr11	130048800	130049000	E48
chr11	130049000	130049400	E74
chr11	130049400	130050200	E84
chr11	130050200	130050400	E16
chr11	130050400	130050600	E40
chr11	130050600	130050800	E41
chr11	130050800	130051000	E59
chr11	130051000	130051200	E62
chr11	130051200	130051400	E40
chr11	130051400	130051600	E9
chr11	130051600	130051800	E3
chr11	130051800	130052000	E14
chr11	130052000	130052200	E68
chr11	130052200	130052400	E40
chr11	130052400	130052600	E13
chr11	130052600	130054400	E74
chr11	130054400	130054600	E45
chr11	130054600	130055400	E74
chr11	130055400	130055600	E72
chr11	130055600	130055800	E74
chr11	130055800	130056000	E81
chr11	130056000	130058800	E74
chr11	130058800	130059200	E78
chr11	130059200	130059400	E13
chr11	130059400	130060000	E55
chr11	130060000	130065400	E74
chr11	130065400	130065600	E72
chr11	130065600	130067200	E74
chr11	130067200	130067400	E44
chr11	130067400	130069000	E74
chr11	130069000	130069200	E48
chr11	130069200	130072200	E74
chr11	130072200	130072400	E46
chr11	130072400	130073400	E74
chr11	130073400	130073800	E48
chr11	130073800	130074600	E74
chr11	130074600	130074800	E72
chr11	130074800	130077600	E74
chr11	130077600	130077800	E79
chr11	130077800	130080600	E74
chr11	130080600	130080800	E72
chr11	130080800	130081000	E74
chr11	130081000	130081200	E72
chr11	130081200	130081400	E46
chr11	130081400	130082600	E74
chr11	130082600	130083000	E82
chr11	130083000	130083200	E7
chr11	130083200	130083400	E5
chr11	130083400	130083600	E7
chr11	130083600	130084400	E82
chr11	130084400	130084600	E45
chr11	130084600	130086200	E74
chr11	130086200	130086400	E77
chr11	130086400	130086600	E74
chr11	130086600	130086800	E71
chr11	130086800	130088200	E74
chr11	130088200	130088400	E46
chr11	130088400	130094200	E74
chr11	130094200	130094400	E72
chr11	130094400	130095000	E74
chr11	130095000	130095200	E54
chr11	130095200	130095800	E74
chr11	130095800	130096000	E45
chr11	130096000	130097200	E82
chr11	130097200	130097400	E7
chr11	130097400	130097600	E50
chr11	130097600	130097800	E5
chr11	130097800	130098000	E44
chr11	130098000	130098200	E72
chr11	130098200	130098400	E74
chr11	130098400	130098600	E48
chr11	130098600	130099400	E74
chr11	130099400	130099600	E7
chr11	130099600	130099800	E5
chr11	130099800	130101000	E82
chr11	130101000	130101200	E7
chr11	130101200	130101600	E82
chr11	130101600	130102000	E13
chr11	130102000	130102400	E82
chr11	130102400	130102600	E7
chr11	130102600	130102800	E5
chr11	130102800	130103600	E82
chr11	130103600	130103800	E8
chr11	130103800	130104200	E4
chr11	130104200	130104400	E12
chr11	130104400	130104800	E82
chr11	130104800	130105200	E7
chr11	130105200	130105400	E6
chr11	130105400	130106400	E82
chr11	130106400	130107000	E23
chr11	130107000	130107200	E24
chr11	130107200	130107400	E23
chr11	130107400	130108000	E22
chr11	130108000	130108200	E12
chr11	130108200	130108600	E82
chr11	130108600	130108800	E25
chr11	130108800	130109000	E7
chr11	130109000	130109400	E82
chr11	130109400	130110200	E74
chr11	130110200	130111800	E82
chr11	130111800	130112000	E13
chr11	130112000	130112400	E12
chr11	130112400	130112600	E83
chr11	130112600	130112800	E12
chr11	130112800	130113000	E11
chr11	130113000	130113400	E14
chr11	130113400	130113600	E67
chr11	130113600	130114200	E85
chr11	130114200	130114400	E64
chr11	130114400	130114600	E65
chr11	130114600	130115000	E12
chr11	130115000	130115200	E9
chr11	130115200	130115400	E82
chr11	130115400	130115800	E7
chr11	130115800	130117400	E82
chr11	130117400	130117600	E6
chr11	130117600	130118400	E82
chr11	130118400	130118600	E7
chr11	130118600	130118800	E82
chr11	130118800	130119000	E44
chr11	130119000	130119200	E31
chr11	130119200	130119400	E23
chr11	130119400	130120000	E31
chr11	130120000	130120200	E48
chr11	130120200	130120400	E13
chr11	130120400	130121600	E82
chr11	130121600	130122000	E7
chr11	130122000	130122600	E82
chr11	130122600	130122800	E7
chr11	130122800	130123000	E6
chr11	130123000	130123200	E7
chr11	130123200	130123400	E4
chr11	130123400	130124000	E50
chr11	130124000	130124200	E35
chr11	130124200	130124400	E41
chr11	130124400	130124600	E7
chr11	130124600	130124800	E34
chr11	130124800	130125000	E35
chr11	130125000	130126200	E82
chr11	130126200	130126400	E25
chr11	130126400	130126800	E32
chr11	130126800	130127000	E44
chr11	130127000	130127200	E39
chr11	130127200	130127400	E25
chr11	130127400	130127600	E7
chr11	130127600	130128200	E82
chr11	130128200	130128400	E6
chr11	130128400	130129400	E82
chr11	130129400	130129600	E7
chr11	130129600	130129800	E50
chr11	130129800	130130000	E5
chr11	130130000	130130600	E9
chr11	130130600	130130800	E11
chr11	130130800	130131000	E8
chr11	130131000	130131200	E13
chr11	130131200	130131400	E82
chr11	130131400	130131600	E8
chr11	130131600	130132000	E13
chr11	130132000	130132400	E4
chr11	130132400	130132600	E13
chr11	130132600	130132800	E5
chr11	130132800	130133000	E50
chr11	130133000	130133200	E9
chr11	130133200	130133600	E4
chr11	130133600	130133800	E3
chr11	130133800	130134600	E66
chr11	130134600	130134800	E3
chr11	130134800	130135000	E33
chr11	130135000	130135200	E9
chr11	130135200	130135600	E41
chr11	130135600	130135800	E4
chr11	130135800	130136000	E50
chr11	130136000	130136200	E4
chr11	130136200	130136400	E13
chr11	130136400	130137000	E50
chr11	130137000	130137200	E3
chr11	130137200	130137400	E4
chr11	130137400	130137600	E41
chr11	130137600	130137800	E4
chr11	130137800	130138000	E8
chr11	130138000	130138200	E66
chr11	130138200	130138400	E10
chr11	130138400	130138600	E2
chr11	130138600	130138800	E65
chr11	130138800	130139200	E63
chr11	130139200	130139800	E67
chr11	130139800	130140000	E85
chr11	130140000	130140600	E67
chr11	130140600	130141000	E64
chr11	130141000	130141400	E65
chr11	130141400	130141600	E10
chr11	130141600	130141800	E3
chr11	130141800	130142000	E11
chr11	130142000	130142200	E50
chr11	130142200	130142400	E12
chr11	130142400	130142600	E13
chr11	130142600	130142800	E34
chr11	130142800	130143000	E13
chr11	130143000	130143200	E6
chr11	130143200	130143400	E50
chr11	130143400	130143600	E7
chr11	130143600	130143800	E44
chr11	130143800	130144000	E7
chr11	130144000	130144400	E82
chr11	130144400	130144600	E13
chr11	130144600	130144800	E25
chr11	130144800	130145000	E82
chr11	130145000	130145200	E7
chr11	130145200	130145600	E82
chr11	130145600	130145800	E13
chr11	130145800	130146600	E82
chr11	130146600	130146800	E13
chr11	130146800	130147000	E25
chr11	130147000	130147200	E83
chr11	130147200	130147400	E11
chr11	130147400	130147600	E12
chr11	130147600	130147800	E11
chr11	130147800	130148000	E18
chr11	130148000	130148200	E17
chr11	130148200	130148400	E21
chr11	130148400	130148600	E28
chr11	130148600	130148800	E1
chr11	130148800	130149000	E3
chr11	130149000	130149200	E66
chr11	130149200	130149400	E41
chr11	130149400	130149600	E4
chr11	130149600	130149800	E5
chr11	130149800	130150000	E6
chr11	130150000	130150200	E5
chr11	130150200	130150400	E82
chr11	130150400	130150600	E7
chr11	130150600	130151000	E82
chr11	130151000	130151600	E74
chr11	130151600	130151800	E72
chr11	130151800	130154000	E74
chr11	130154000	130154200	E48
chr11	130154200	130154400	E25
chr11	130154400	130154600	E82
chr11	130154600	130154800	E7
chr11	130154800	130155000	E38
chr11	130155000	130155200	E74
chr11	130155200	130155400	E46
chr11	130155400	130155600	E74
chr11	130155600	130155800	E45
chr11	130155800	130157400	E74
chr11	130157400	130157600	E12
chr11	130157600	130158600	E82
chr11	130158600	130158800	E45
chr11	130158800	130159000	E82
chr11	130159000	130159400	E7
chr11	130159400	130159600	E50
chr11	130159600	130159800	E7
chr11	130159800	130160000	E82
chr11	130160000	130160200	E6
chr11	130160200	130160800	E82
chr11	130160800	130161000	E7
chr11	130161000	130161200	E6
chr11	130161200	130163000	E82
chr11	130163000	130163200	E4
chr11	130163200	130163400	E6
chr11	130163400	130163800	E5
chr11	130163800	130164000	E6
chr11	130164000	130164200	E44
chr11	130164200	130164600	E82
chr11	130164600	130164800	E13
chr11	130164800	130165200	E82
chr11	130165200	130165400	E7
chr11	130165400	130166200	E50
chr11	130166200	130166400	E6
chr11	130166400	130166600	E8
chr11	130166600	130166800	E7
chr11	130166800	130167800	E82
chr11	130167800	130168000	E6
chr11	130168000	130168200	E13
chr11	130168200	130168400	E82
chr11	130168400	130168600	E44
chr11	130168600	130168800	E5
chr11	130168800	130169000	E8
chr11	130169000	130169200	E4
chr11	130169200	130169400	E50
chr11	130169400	130169600	E41
chr11	130169600	130169800	E2
chr11	130169800	130170000	E1
chr11	130170000	130170800	E67
chr11	130170800	130171000	E85
chr11	130171000	130171200	E64
chr11	130171200	130171400	E63
chr11	130171400	130171800	E65
chr11	130171800	130172000	E66
chr11	130172000	130172400	E3
chr11	130172400	130172800	E41
chr11	130172800	130173000	E4
chr11	130173000	130173200	E9
chr11	130173200	130173400	E5
chr11	130173400	130173600	E7
chr11	130173600	130173800	E5
chr11	130173800	130174000	E8
chr11	130174000	130174600	E25
chr11	130174600	130174800	E7
chr11	130174800	130175000	E6
chr11	130175000	130175200	E7
chr11	130175200	130175400	E44
chr11	130175400	130176600	E74
chr11	130176600	130176800	E76
chr11	130176800	130177000	E48
chr11	130177000	130177200	E55
chr11	130177200	130177400	E36
chr11	130177400	130177800	E35
chr11	130177800	130178000	E44
chr11	130178000	130178400	E82
chr11	130178400	130178600	E44
chr11	130178600	130178800	E8
chr11	130178800	130179000	E6
chr11	130179000	130179200	E50
chr11	130179200	130179400	E34
chr11	130179400	130179600	E44
chr11	130179600	130179800	E5
chr11	130179800	130180000	E40
chr11	130180000	130180200	E8
chr11	130180200	130180600	E50
chr11	130180600	130181400	E41
chr11	130181400	130181800	E10
chr11	130181800	130182000	E1
chr11	130182000	130182200	E3
chr11	130182200	130182400	E1
chr11	130182400	130182600	E18
chr11	130182600	130182800	E70
chr11	130182800	130183000	E21
chr11	130183000	130184000	E19
chr11	130184000	130184200	E20
chr11	130184200	130184800	E19
chr11	130184800	130185000	E20
chr11	130185000	130185800	E85
chr11	130185800	130186000	E29
chr11	130186000	130186200	E33
chr11	130186200	130186800	E48
chr11	130186800	130187000	E74
chr11	130187000	130187200	E46
chr11	130187200	130187600	E74
chr11	130187600	130187800	E82
chr11	130187800	130188000	E38
chr11	130188000	130188200	E36
chr11	130188200	130188400	E48
chr11	130188400	130189000	E74
chr11	130189000	130189200	E45
chr11	130189200	130189400	E72
chr11	130189400	130189800	E74
chr11	130189800	130190000	E46
chr11	130190000	130191200	E74
chr11	130191200	130191400	E75
chr11	130191400	130192000	E74
chr11	130192000	130192200	E77
chr11	130192200	130192400	E48
chr11	130192400	130193800	E74
chr11	130193800	130194000	E48
chr11	130194000	130195600	E74
chr11	130195600	130195800	E45
chr11	130195800	130196200	E74
chr11	130196200	130196400	E46
chr11	130196400	130196600	E74
chr11	130196600	130196800	E45
chr11	130196800	130197400	E74
chr11	130197400	130197600	E72
chr11	130197600	130199000	E74
chr11	130199000	130199200	E72
chr11	130199200	130199400	E48
chr11	130199400	130199800	E82
chr11	130199800	130200000	E13
chr11	130200000	130200200	E82
chr11	130200200	130201200	E74
chr11	130201200	130201400	E46
chr11	130201400	130201800	E74
chr11	130201800	130202000	E48
chr11	130202000	130203000	E74
chr11	130203000	130203200	E72
chr11	130203200	130206600	E74
chr11	130206600	130207000	E48
chr11	130207000	130210600	E74
chr11	130210600	130210800	E76
chr11	130210800	130212400	E74
chr11	130212400	130212600	E46
chr11	130212600	130212800	E72
chr11	130212800	130216000	E74
chr11	130216000	130216200	E76
chr11	130216200	130216400	E74
chr11	130216400	130216600	E72
chr11	130216600	130217600	E74
chr11	130217600	130217800	E46
chr11	130217800	130220200	E74
chr11	130220200	130220400	E72
chr11	130220400	130224600	E74
chr11	130224600	130224800	E72
chr11	130224800	130227000	E74
chr11	130227000	130227200	E72
chr11	130227200	130228200	E74
chr11	130228200	130228400	E72
chr11	130228400	130229200	E74
chr11	130229200	130229400	E46
chr11	130229400	130229600	E72
chr11	130229600	130230000	E74
chr11	130230000	130230200	E48
chr11	130230200	130230800	E74
chr11	130230800	130231000	E72
chr11	130231000	130231200	E46
chr11	130231200	130233200	E74
chr11	130233200	130233400	E45
chr11	130233400	130234000	E74
chr11	130234000	130234200	E72
chr11	130234200	130235200	E74
chr11	130235200	130235400	E78
chr11	130235400	130236600	E74
chr11	130236600	130236800	E71
chr11	130236800	130237000	E74
chr11	130237000	130237200	E48
chr11	130237200	130239600	E74
chr11	130239600	130239800	E48
chr11	130239800	130241000	E74
chr11	130241000	130241200	E48
chr11	130241200	130241400	E55
chr11	130241400	130241600	E48
chr11	130241600	130242600	E74
chr11	130242600	130242800	E46
chr11	130242800	130243200	E74
chr11	130243200	130243400	E79
chr11	130243400	130243600	E72
chr11	130243600	130246800	E74
chr11	130246800	130247000	E72
chr11	130247000	130250200	E74
chr11	130250200	130250400	E72
chr11	130250400	130252400	E74
chr11	130252400	130252600	E72
chr11	130252600	130253400	E74
chr11	130253400	130253600	E75
chr11	130253600	130254200	E74
chr11	130254200	130254400	E71
chr11	130254400	130258400	E74
chr11	130258400	130258600	E45
chr11	130258600	130259000	E25
chr11	130259000	130259200	E31
chr11	130259200	130259400	E72
chr11	130259400	130262200	E74
chr11	130262200	130262400	E48
chr11	130262400	130266000	E74
chr11	130266000	130266200	E80
chr11	130266200	130266600	E74
chr11	130266600	130266800	E48
chr11	130266800	130269200	E74
chr11	130269200	130269400	E72
chr11	130269400	130272600	E74
chr11	130272600	130272800	E48
chr11	130272800	130273000	E74
chr11	130273000	130273200	E46
chr11	130273200	130273600	E72
chr11	130273600	130274800	E74
chr11	130274800	130275000	E80
chr11	130275000	130275200	E72
chr11	130275200	130279000	E74
chr11	130279000	130279200	E72
chr11	130279200	130279600	E74
chr11	130279600	130279800	E46
chr11	130279800	130280000	E74
chr11	130280000	130280200	E72
chr11	130280200	130280400	E46
chr11	130280400	130281400	E74
chr11	130281400	130281600	E48
chr11	130281600	130283400	E74
chr11	130283400	130283600	E48
chr11	130283600	130283800	E74
chr11	130283800	130284000	E72
chr11	130284000	130285200	E74
chr11	130285200	130285400	E46
chr11	130285400	130287000	E74
chr11	130287000	130287200	E45
chr11	130287200	130287400	E75
chr11	130287400	130287800	E74
chr11	130287800	130288000	E72
chr11	130288000	130290600	E74
chr11	130290600	130290800	E72
chr11	130290800	130291400	E74
chr11	130291400	130291800	E72
chr11	130291800	130292600	E74
chr11	130292600	130292800	E72
chr11	130292800	130293600	E74
chr11	130293600	130293800	E72
chr11	130293800	130294800	E74
chr11	130294800	130295000	E71
chr11	130295000	130296800	E74
chr11	130296800	130297400	E82
chr11	130297400	130297600	E48
chr11	130297600	130297800	E74
chr11	130297800	130298000	E76
chr11	130298000	130298200	E34
chr11	130298200	130298400	E38
chr11	130298400	130298600	E48
chr11	130298600	130300400	E74
chr11	130300400	130300600	E48
chr11	130300600	130300800	E46
chr11	130300800	130301200	E45
chr11	130301200	130303200	E74
chr11	130303200	130303400	E45
chr11	130303400	130304000	E74
chr11	130304000	130304200	E48
chr11	130304200	130304400	E82
chr11	130304400	130304600	E31
chr11	130304600	130305000	E29
chr11	130305000	130307600	E74
chr11	130307600	130307800	E45
chr11	130307800	130308600	E74
chr11	130308600	130308800	E36
chr11	130308800	130309200	E55
chr11	130309200	130309400	E48
chr11	130309400	130309600	E71
chr11	130309600	130309800	E72
chr11	130309800	130310000	E45
chr11	130310000	130312200	E74
chr11	130312200	130312400	E72
chr11	130312400	130314000	E74
chr11	130314000	130314200	E72
chr11	130314200	130314400	E74
chr11	130314400	130314600	E46
chr11	130314600	130314800	E71
chr11	130314800	130315800	E74
chr11	130315800	130316000	E80
chr11	130316000	130317400	E74
chr11	130317400	130317600	E48
chr11	130317600	130317800	E76
chr11	130317800	130318200	E36
chr11	130318200	130318400	E53
chr11	130318400	130318600	E31
chr11	130318600	130318800	E32
chr11	130318800	130321200	E74
chr11	130321200	130321400	E71
chr11	130321400	130324800	E74
chr11	130324800	130325000	E48
chr11	130325000	130326000	E74
chr11	130326000	130326200	E45
chr11	130326200	130327800	E74
chr11	130327800	130328000	E48
chr11	130328000	130328400	E74
chr11	130328400	130328600	E72
chr11	130328600	130330200	E74
chr11	130330200	130330400	E46
chr11	130330400	130335600	E74
chr11	130335600	130335800	E48
chr11	130335800	130336000	E74
chr11	130336000	130336200	E76
chr11	130336200	130340400	E74
chr11	130340400	130340600	E76
chr11	130340600	130341800	E74
chr11	130341800	130342000	E75
chr11	130342000	130343600	E74
chr11	130343600	130343800	E72
chr11	130343800	130346200	E74
chr11	130346200	130346400	E48
chr11	130346400	130346800	E74
chr11	130346800	130347000	E71
chr11	130347000	130347400	E72
chr11	130347400	130347800	E74
chr11	130347800	130348000	E45
chr11	130348000	130349200	E74
chr11	130349200	130349400	E45
chr11	130349400	130351600	E74
chr11	130351600	130351800	E72
chr11	130351800	130353800	E74
chr11	130353800	130354000	E72
chr11	130354000	130354200	E46
chr11	130354200	130354600	E74
chr11	130354600	130354800	E76
chr11	130354800	130358200	E74
chr11	130358200	130358400	E45
chr11	130358400	130359200	E74
chr11	130359200	130359400	E79
chr11	130359400	130360800	E74
chr11	130360800	130361000	E25
chr11	130361000	130363400	E74
chr11	130363400	130363600	E48
chr11	130363600	130367800	E74
chr11	130367800	130368000	E13
chr11	130368000	130368200	E38
chr11	130368200	130375000	E74
chr11	130375000	130375200	E44
chr11	130375200	130378200	E74
chr11	130378200	130378400	E71
chr11	130378400	130378800	E74
chr11	130378800	130379000	E48
chr11	130379000	130380200	E74
chr11	130380200	130380400	E48
chr11	130380400	130383000	E74
chr11	130383000	130383200	E72
chr11	130383200	130386800	E74
chr11	130386800	130387000	E45
chr11	130387000	130391000	E74
chr11	130391000	130391200	E71
chr11	130391200	130396400	E73
chr11	130396400	130396600	E47
chr11	130396600	130399200	E73
chr11	130399200	130399400	E46
chr11	130399400	130400200	E74
chr11	130400200	130400400	E75
chr11	130400400	130400600	E74
chr11	130400600	130400800	E72
chr11	130400800	130401600	E74
chr11	130401600	130401800	E72
chr11	130401800	130402800	E74
chr11	130402800	130403000	E46
chr11	130403000	130403200	E74
chr11	130403200	130403400	E72
chr11	130403400	130403800	E74
chr11	130403800	130404000	E72
chr11	130404000	130418200	E73
chr11	130418200	130418400	E72
chr11	130418400	130418600	E80
chr11	130418600	130421600	E74
chr11	130421600	130421800	E80
chr11	130421800	130429400	E73
chr11	130429400	130429600	E47
chr11	130429600	130436200	E73
chr11	130436200	130436400	E71
chr11	130436400	130439400	E74
chr11	130439400	130439600	E77
chr11	130439600	130441000	E74
chr11	130441000	130441200	E72
chr11	130441200	130443400	E74
chr11	130443400	130443600	E72
chr11	130443600	130444200	E74
chr11	130444200	130444400	E77
chr11	130444400	130445200	E74
chr11	130445200	130445400	E72
chr11	130445400	130448800	E74
chr11	130448800	130449000	E46
chr11	130449000	130449800	E74
chr11	130449800	130450000	E78
chr11	130450000	130453000	E74
chr11	130453000	130453200	E72
chr11	130453200	130454600	E74
chr11	130454600	130454800	E72
chr11	130454800	130456800	E74
chr11	130456800	130457000	E13
chr11	130457000	130458800	E74
chr11	130458800	130459000	E48
chr11	130459000	130459200	E79
chr11	130459200	130459600	E74
chr11	130459600	130459800	E45
chr11	130459800	130460400	E74
chr11	130460400	130460600	E46
chr11	130460600	130463200	E74
chr11	130463200	130463400	E46
chr11	130463400	130464800	E74
chr11	130464800	130465000	E72
chr11	130465000	130467000	E74
chr11	130467000	130467200	E72
chr11	130467200	130468800	E74
chr11	130468800	130469000	E72
chr11	130469000	130470200	E74
chr11	130470200	130470400	E72
chr11	130470400	130471800	E74
chr11	130471800	130472000	E48
chr11	130472000	130472200	E72
chr11	130472200	130472400	E74
chr11	130472400	130472600	E71
chr11	130472600	130473800	E74
chr11	130473800	130474000	E45
chr11	130474000	130478400	E74
chr11	130478400	130478600	E77
chr11	130478600	130482200	E74
chr11	130482200	130482600	E82
chr11	130482600	130482800	E13
chr11	130482800	130483200	E82
chr11	130483200	130483800	E83
chr11	130483800	130485800	E82
chr11	130485800	130486200	E13
chr11	130486200	130486400	E12
chr11	130486400	130486600	E15
chr11	130486600	130486800	E83
chr11	130486800	130487000	E15
chr11	130487000	130487200	E83
chr11	130487200	130487400	E82
chr11	130487400	130487600	E48
chr11	130487600	130489800	E74
chr11	130489800	130490000	E72
chr11	130490000	130491400	E74
chr11	130491400	130491600	E49
chr11	130491600	130491800	E38
chr11	130491800	130492000	E74
chr11	130492000	130492200	E77
chr11	130492200	130493600	E74
chr11	130493600	130493800	E82
chr11	130493800	130494000	E13
chr11	130494000	130495000	E74
chr11	130495000	130495200	E72
chr11	130495200	130495400	E80
chr11	130495400	130500600	E74
chr11	130500600	130500800	E82
chr11	130500800	130501000	E16
chr11	130501000	130501800	E83
chr11	130501800	130502000	E7
chr11	130502000	130502200	E83
chr11	130502200	130502400	E39
chr11	130502400	130502600	E83
chr11	130502600	130503000	E56
chr11	130503000	130503200	E83
chr11	130503200	130503800	E12
chr11	130503800	130504800	E11
chr11	130504800	130505000	E14
chr11	130505000	130505200	E11
chr11	130505200	130505400	E14
chr11	130505400	130505800	E15
chr11	130505800	130506000	E12
chr11	130506000	130506200	E11
chr11	130506200	130506400	E12
chr11	130506400	130506800	E11
chr11	130506800	130507000	E22
chr11	130507000	130507200	E16
chr11	130507200	130507400	E14
chr11	130507400	130507600	E12
chr11	130507600	130507800	E83
chr11	130507800	130508200	E12
chr11	130508200	130508800	E83
chr11	130508800	130509000	E82
chr11	130509000	130509600	E73
chr11	130509600	130514000	E74
chr11	130514000	130514200	E72
chr11	130514200	130514400	E46
chr11	130514400	130515400	E74
chr11	130515400	130515600	E72
chr11	130515600	130518000	E74
chr11	130518000	130518200	E72
chr11	130518200	130521400	E74
chr11	130521400	130521600	E48
chr11	130521600	130522200	E74
chr11	130522200	130522400	E79
chr11	130522400	130523400	E74
chr11	130523400	130523600	E72
chr11	130523600	130523800	E74
chr11	130523800	130524000	E34
chr11	130524000	130525200	E74
chr11	130525200	130525400	E72
chr11	130525400	130525600	E74
chr11	130525600	130525800	E82
chr11	130525800	130526200	E44
chr11	130526200	130526400	E48
chr11	130526400	130528000	E74
chr11	130528000	130528200	E78
chr11	130528200	130531200	E74
chr11	130531200	130531400	E72
chr11	130531400	130535800	E74
chr11	130535800	130536000	E46
chr11	130536000	130538800	E74
chr11	130538800	130539000	E72
chr11	130539000	130539200	E45
chr11	130539200	130539400	E44
chr11	130539400	130543600	E74
chr11	130543600	130543800	E48
chr11	130543800	130544000	E46
chr11	130544000	130545200	E74
chr11	130545200	130545400	E45
chr11	130545400	130545600	E77
chr11	130545600	130547400	E74
chr11	130547400	130547800	E48
chr11	130547800	130548000	E72
chr11	130548000	130548400	E74
chr11	130548400	130548600	E81
chr11	130548600	130550600	E74
chr11	130550600	130550800	E48
chr11	130550800	130551000	E77
chr11	130551000	130551800	E74
chr11	130551800	130552000	E48
chr11	130552000	130552200	E74
chr11	130552200	130552400	E71
chr11	130552400	130552800	E74
chr11	130552800	130553000	E72
chr11	130553000	130553600	E74
chr11	130553600	130553800	E46
chr11	130553800	130557400	E74
chr11	130557400	130557600	E25
chr11	130557600	130559800	E74
chr11	130559800	130560000	E45
chr11	130560000	130562800	E74
chr11	130562800	130563000	E49
chr11	130563000	130564000	E74
chr11	130564000	130564200	E44
chr11	130564200	130571200	E74
chr11	130571200	130571400	E46
chr11	130571400	130571800	E74
chr11	130571800	130572000	E77
chr11	130572000	130572400	E74
chr11	130572400	130572600	E72
chr11	130572600	130577200	E74
chr11	130577200	130577400	E46
chr11	130577400	130577600	E74
chr11	130577600	130577800	E48
chr11	130577800	130582000	E74
chr11	130582000	130582200	E80
chr11	130582200	130585200	E74
chr11	130585200	130585400	E46
chr11	130585400	130594800	E73
chr11	130594800	130595000	E47
chr11	130595000	130595800	E73
chr11	130595800	130596000	E47
chr11	130596000	130599600	E73
chr11	130599600	130599800	E72
chr11	130599800	130601200	E74
chr11	130601200	130601400	E46
chr11	130601400	130603600	E74
chr11	130603600	130603800	E13
chr11	130603800	130604000	E82
chr11	130604000	130604400	E74
chr11	130604400	130604600	E82
chr11	130604600	130604800	E74
chr11	130604800	130605000	E76
chr11	130605000	130605200	E46
chr11	130605200	130607000	E74
chr11	130607000	130607200	E48
chr11	130607200	130608400	E74
chr11	130608400	130608600	E46
chr11	130608600	130611600	E74
chr11	130611600	130611800	E45
chr11	130611800	130612600	E74
chr11	130612600	130612800	E48
chr11	130612800	130613600	E74
chr11	130613600	130618800	E73
chr11	130618800	130619000	E47
chr11	130619000	130619800	E73
chr11	130619800	130620000	E47
chr11	130620000	130632400	E73
chr11	130632400	130632600	E45
chr11	130632600	130635000	E74
chr11	130635000	130635200	E84
chr11	130635200	130635400	E16
chr11	130635400	130635600	E84
chr11	130635600	130635800	E16
chr11	130635800	130636000	E22
chr11	130636000	130636200	E18
chr11	130636200	130636600	E70
chr11	130636600	130637000	E18
chr11	130637000	130637200	E68
chr11	130637200	130637400	E58
chr11	130637400	130637600	E57
chr11	130637600	130637800	E84
chr11	130637800	130638800	E74
chr11	130638800	130639000	E48
chr11	130639000	130639800	E74
chr11	130639800	130640000	E72
chr11	130640000	130641600	E74
chr11	130641600	130642000	E82
chr11	130642000	130642200	E48
chr11	130642200	130642400	E82
chr11	130642400	130642600	E13
chr11	130642600	130642800	E82
chr11	130642800	130643200	E74
chr11	130643200	130643400	E48
chr11	130643400	130643600	E46
chr11	130643600	130645600	E74
chr11	130645600	130645800	E72
chr11	130645800	130647600	E74
chr11	130647600	130647800	E71
chr11	130647800	130648000	E72
chr11	130648000	130649000	E74
chr11	130649000	130649200	E46
chr11	130649200	130650800	E74
chr11	130650800	130651000	E72
chr11	130651000	130654000	E74
chr11	130654000	130654200	E72
chr11	130654200	130656400	E74
chr11	130656400	130656600	E72
chr11	130656600	130662000	E74
chr11	130662000	130662200	E46
chr11	130662200	130668600	E74
chr11	130668600	130668800	E44
chr11	130668800	130670200	E74
chr11	130670200	130670400	E25
chr11	130670400	130673200	E74
chr11	130673200	130673600	E84
chr11	130673600	130673800	E16
chr11	130673800	130674000	E23
chr11	130674000	130674600	E16
chr11	130674600	130675400	E84
chr11	130675400	130676200	E55
chr11	130676200	130677200	E84
chr11	130677200	130678600	E74
chr11	130678600	130678800	E48
chr11	130678800	130682200	E74
chr11	130682200	130682400	E71
chr11	130682400	130686000	E74
chr11	130686000	130686200	E48
chr11	130686200	130690200	E74
chr11	130690200	130690400	E72
chr11	130690400	130691200	E74
chr11	130691200	130691400	E71
chr11	130691400	130692000	E74
chr11	130692000	130692200	E72
chr11	130692200	130692600	E74
chr11	130692600	130692800	E72
chr11	130692800	130698400	E74
chr11	130698400	130698600	E72
chr11	130698600	130699600	E74
chr11	130699600	130699800	E72
chr11	130699800	130700600	E74
chr11	130700600	130701000	E82
chr11	130701000	130702000	E83
chr11	130702000	130702600	E16
chr11	130702600	130703600	E83
chr11	130703600	130704400	E82
chr11	130704400	130706600	E74
chr11	130706600	130706800	E46
chr11	130706800	130707000	E72
chr11	130707000	130707200	E74
chr11	130707200	130707400	E25
chr11	130707400	130707600	E74
chr11	130707600	130707800	E72
chr11	130707800	130710800	E74
chr11	130710800	130711000	E72
chr11	130711000	130711600	E74
chr11	130711600	130711800	E25
chr11	130711800	130714200	E74
chr11	130714200	130714400	E72
chr11	130714400	130717600	E74
chr11	130717600	130717800	E80
chr11	130717800	130718600	E74
chr11	130718600	130718800	E72
chr11	130718800	130722200	E74
chr11	130722200	130722400	E48
chr11	130722400	130723600	E74
chr11	130723600	130723800	E45
chr11	130723800	130724200	E82
chr11	130724200	130724400	E48
chr11	130724400	130724800	E82
chr11	130724800	130725000	E25
chr11	130725000	130725200	E82
chr11	130725200	130725400	E77
chr11	130725400	130726800	E74
chr11	130726800	130727000	E72
chr11	130727000	130728000	E74
chr11	130728000	130728200	E45
chr11	130728200	130728400	E48
chr11	130728400	130731400	E74
chr11	130731400	130731600	E46
chr11	130731600	130737800	E74
chr11	130737800	130738000	E75
chr11	130738000	130738600	E74
chr11	130738600	130738800	E46
chr11	130738800	130739000	E49
chr11	130739000	130740600	E74
chr11	130740600	130740800	E72
chr11	130740800	130742000	E74
chr11	130742000	130742200	E48
chr11	130742200	130746600	E74
chr11	130746600	130746800	E48
chr11	130746800	130751200	E74
chr11	130751200	130751600	E84
chr11	130751600	130751800	E23
chr11	130751800	130752200	E55
chr11	130752200	130752400	E53
chr11	130752400	130752600	E54
chr11	130752600	130753000	E84
chr11	130753000	130753400	E55
chr11	130753400	130753600	E36
chr11	130753600	130757800	E74
chr11	130757800	130758000	E72
chr11	130758000	130760800	E74
chr11	130760800	130761000	E46
chr11	130761000	130761600	E74
chr11	130761600	130761800	E48
chr11	130761800	130764200	E74
chr11	130764200	130764600	E48
chr11	130764600	130764800	E74
chr11	130764800	130765200	E48
chr11	130765200	130767600	E74
chr11	130767600	130768000	E72
chr11	130768000	130770200	E74
chr11	130770200	130770400	E72
chr11	130770400	130772600	E74
chr11	130772600	130772800	E72
chr11	130772800	130773000	E74
chr11	130773000	130773200	E45
chr11	130773200	130773400	E72
chr11	130773400	130774400	E74
chr11	130774400	130774600	E25
chr11	130774600	130775400	E74
chr11	130775400	130775600	E71
chr11	130775600	130777200	E74
chr11	130777200	130777400	E48
chr11	130777400	130777600	E71
chr11	130777600	130783000	E74
chr11	130783000	130783200	E25
chr11	130783200	130783400	E74
chr11	130783400	130783600	E46
chr11	130783600	130784000	E74
chr11	130784000	130784200	E72
chr11	130784200	130784400	E75
chr11	130784400	130784600	E46
chr11	130784600	130784800	E45
chr11	130784800	130785000	E44
chr11	130785000	130785200	E34
chr11	130785200	130785600	E29
chr11	130785600	130785800	E28
chr11	130785800	130786200	E19
chr11	130786200	130786400	E85
chr11	130786400	130786800	E28
chr11	130786800	130787000	E26
chr11	130787000	130787200	E38
chr11	130787200	130789800	E74
chr11	130789800	130790000	E45
chr11	130790000	130790200	E81
chr11	130790200	130790400	E72
chr11	130790400	130794800	E74
chr11	130794800	130795000	E25
chr11	130795000	130795400	E82
chr11	130795400	130798200	E74
chr11	130798200	130798400	E48
chr11	130798400	130799600	E74
chr11	130799600	130799800	E72
chr11	130799800	130802200	E74
chr11	130802200	130802400	E72
chr11	130802400	130802600	E48
chr11	130802600	130803000	E74
chr11	130803000	130803200	E48
chr11	130803200	130803400	E71
chr11	130803400	130804800	E74
chr11	130804800	130805000	E72
chr11	130805000	130806800	E74
chr11	130806800	130807000	E48
chr11	130807000	130809000	E74
chr11	130809000	130809200	E47
chr11	130809200	130815000	E73
chr11	130815000	130815200	E75
chr11	130815200	130816800	E74
chr11	130816800	130817000	E45
chr11	130817000	130819200	E74
chr11	130819200	130819400	E46
chr11	130819400	130819600	E48
chr11	130819600	130820600	E74
chr11	130820600	130820800	E48
chr11	130820800	130821600	E82
chr11	130821600	130821800	E39
chr11	130821800	130822000	E82
chr11	130822000	130822200	E48
chr11	130822200	130822400	E74
chr11	130822400	130822600	E45
chr11	130822600	130822800	E72
chr11	130822800	130828600	E74
chr11	130828600	130828800	E71
chr11	130828800	130829000	E74
chr11	130829000	130829200	E80
chr11	130829200	130829400	E74
chr11	130829400	130829600	E46
chr11	130829600	130830600	E74
chr11	130830600	130830800	E48
chr11	130830800	130834400	E74
chr11	130834400	130834600	E46
chr11	130834600	130835800	E74
chr11	130835800	130836000	E72
chr11	130836000	130837000	E74
chr11	130837000	130837200	E46
chr11	130837200	130841400	E74
chr11	130841400	130841600	E46
chr11	130841600	130841800	E74
chr11	130841800	130842000	E72
chr11	130842000	130842600	E74
chr11	130842600	130842800	E72
chr11	130842800	130843800	E74
chr11	130843800	130844000	E79
chr11	130844000	130845400	E74
chr11	130845400	130845600	E80
chr11	130845600	130861800	E73
chr11	130861800	130862000	E72
chr11	130862000	130862400	E74
chr11	130862400	130862600	E72
chr11	130862600	130864800	E74
chr11	130864800	130865000	E71
chr11	130865000	130865200	E36
chr11	130865200	130865400	E55
chr11	130865400	130865600	E37
chr11	130865600	130865800	E77
chr11	130865800	130866400	E82
chr11	130866400	130866600	E13
chr11	130866600	130866800	E82
chr11	130866800	130867000	E74
chr11	130867000	130867200	E75
chr11	130867200	130868800	E74
chr11	130868800	130869000	E72
chr11	130869000	130869200	E74
chr11	130869200	130869400	E71
chr11	130869400	130870200	E74
chr11	130870200	130870400	E72
chr11	130870400	130872000	E74
chr11	130872000	130872200	E78
chr11	130872200	130872400	E74
chr11	130872400	130872600	E72
chr11	130872600	130873200	E74
chr11	130873200	130873400	E72
chr11	130873400	130873600	E46
chr11	130873600	130876000	E74
chr11	130876000	130876200	E48
chr11	130876200	130877000	E74
chr11	130877000	130877200	E72
chr11	130877200	130878400	E74
chr11	130878400	130878600	E46
chr11	130878600	130885000	E74
chr11	130885000	130885200	E13
chr11	130885200	130889400	E74
chr11	130889400	130889600	E81
chr11	130889600	130890400	E74
chr11	130890400	130890600	E72
chr11	130890600	130895000	E74
chr11	130895000	130895400	E82
chr11	130895400	130895600	E23
chr11	130895600	130896200	E82
chr11	130896200	130898200	E74
chr11	130898200	130898400	E48
chr11	130898400	130898600	E44
chr11	130898600	130907200	E73
chr11	130907200	130907400	E46
chr11	130907400	130908000	E74
chr11	130908000	130908200	E72
chr11	130908200	130908600	E74
chr11	130908600	130908800	E77
chr11	130908800	130909000	E72
chr11	130909000	130910400	E74
chr11	130910400	130910800	E72
chr11	130910800	130914600	E74
chr11	130914600	130914800	E72
chr11	130914800	130915400	E74
chr11	130915400	130915600	E71
chr11	130915600	130919600	E73
chr11	130919600	130919800	E47
chr11	130919800	130922200	E73
chr11	130922200	130922400	E47
chr11	130922400	130923600	E73
chr11	130923600	130923800	E72
chr11	130923800	130925600	E74
chr11	130925600	130925800	E72
chr11	130925800	130926000	E75
chr11	130926000	130926200	E45
chr11	130926200	130930600	E74
chr11	130930600	130930800	E46
chr11	130930800	130934800	E74
chr11	130934800	130935000	E71
chr11	130935000	130935400	E74
chr11	130935400	130935600	E46
chr11	130935600	130936200	E74
chr11	130936200	130936400	E46
chr11	130936400	130936600	E72
chr11	130936600	130939400	E74
chr11	130939400	130939600	E71
chr11	130939600	130939800	E72
chr11	130939800	130941200	E74
chr11	130941200	130941400	E72
chr11	130941400	130942000	E74
chr11	130942000	130942200	E79
chr11	130942200	130942800	E74
chr11	130942800	130943000	E72
chr11	130943000	130944200	E74
chr11	130944200	130944400	E71
chr11	130944400	130945000	E74
chr11	130945000	130945200	E46
chr11	130945200	130947000	E74
chr11	130947000	130947200	E46
chr11	130947200	130947800	E74
chr11	130947800	130948400	E72
chr11	130948400	130950200	E74
chr11	130950200	130950400	E25
chr11	130950400	130959200	E73
chr11	130959200	130959400	E72
chr11	130959400	130959800	E74
chr11	130959800	130960000	E71
chr11	130960000	130962200	E74
chr11	130962200	130962400	E48
chr11	130962400	130970200	E74
chr11	130970200	130970400	E71
chr11	130970400	130970800	E74
chr11	130970800	130971000	E48
chr11	130971000	130971400	E74
chr11	130971400	130971600	E71
chr11	130971600	130971800	E72
chr11	130971800	130972800	E74
chr11	130972800	130973000	E72
chr11	130973000	130973200	E74
chr11	130973200	130973400	E48
chr11	130973400	130975000	E74
chr11	130975000	130975200	E71
chr11	130975200	130975600	E55
chr11	130975600	130975800	E48
chr11	130975800	130980000	E74
chr11	130980000	130980200	E77
chr11	130980200	130980400	E48
chr11	130980400	130980800	E74
chr11	130980800	130981000	E72
chr11	130981000	130984200	E74
chr11	130984200	130984400	E73
chr11	130984400	130985200	E74
chr11	130985200	130990600	E73
chr11	130990600	130990800	E47
chr11	130990800	130996200	E73
chr11	130996200	130996400	E25
chr11	130996400	130996800	E74
chr11	130996800	130997000	E80
chr11	130997000	131002400	E74
chr11	131002400	131002600	E46
chr11	131002600	131004400	E74
chr11	131004400	131005000	E55
chr11	131005000	131005600	E74
chr11	131005600	131005800	E72
chr11	131005800	131006000	E74
chr11	131006000	131006200	E72
chr11	131006200	131007400	E74
chr11	131007400	131007600	E72
chr11	131007600	131010000	E74
chr11	131010000	131010200	E77
chr11	131010200	131010400	E72
chr11	131010400	131010800	E73
chr11	131010800	131011000	E47
chr11	131011000	131023000	E73
chr11	131023000	131023200	E47
chr11	131023200	131024000	E73
chr11	131024000	131024200	E81
chr11	131024200	131031200	E73
chr11	131031200	131031400	E72
chr11	131031400	131034200	E74
chr11	131034200	131034400	E72
chr11	131034400	131036000	E74
chr11	131036000	131036200	E73
chr11	131036200	131040200	E74
chr11	131040200	131040400	E71
chr11	131040400	131041600	E74
chr11	131041600	131041800	E72
chr11	131041800	131049800	E73
chr11	131049800	131050000	E72
chr11	131050000	131050200	E74
chr11	131050200	131050400	E48
chr11	131050400	131051400	E74
chr11	131051400	131051600	E45
chr11	131051600	131052200	E74
chr11	131052200	131052400	E71
chr11	131052400	131052600	E72
chr11	131052600	131054000	E74
chr11	131054000	131054200	E48
chr11	131054200	131055000	E74
chr11	131055000	131055200	E55
chr11	131055200	131055400	E38
chr11	131055400	131055600	E31
chr11	131055600	131055800	E25
chr11	131055800	131056000	E23
chr11	131056000	131056200	E32
chr11	131056200	131056400	E29
chr11	131056400	131056800	E30
chr11	131056800	131057200	E29
chr11	131057200	131057400	E26
chr11	131057400	131057800	E27
chr11	131057800	131058000	E32
chr11	131058000	131058200	E55
chr11	131058200	131058400	E25
chr11	131058400	131058600	E31
chr11	131058600	131058800	E36
chr11	131058800	131059200	E53
chr11	131059200	131059400	E31
chr11	131059400	131059600	E25
chr11	131059600	131060600	E55
chr11	131060600	131060800	E54
chr11	131060800	131061200	E55
chr11	131061200	131061400	E36
chr11	131061400	131061600	E38
chr11	131061600	131061800	E55
chr11	131061800	131062200	E54
chr11	131062200	131062400	E36
chr11	131062400	131062600	E53
chr11	131062600	131062800	E54
chr11	131062800	131068000	E74
chr11	131068000	131068200	E48
chr11	131068200	131069000	E74
chr11	131069000	131069200	E46
chr11	131069200	131069600	E74
chr11	131069600	131069800	E46
chr11	131069800	131071200	E74
chr11	131071200	131071400	E72
chr11	131071400	131071600	E46
chr11	131071600	131073600	E74
chr11	131073600	131073800	E44
chr11	131073800	131076400	E74
chr11	131076400	131076600	E48
chr11	131076600	131077600	E74
chr11	131077600	131077800	E46
chr11	131077800	131079600	E74
chr11	131079600	131079800	E72
chr11	131079800	131087000	E73
chr11	131087000	131087200	E47
chr11	131087200	131089600	E73
chr11	131089600	131089800	E72
chr11	131089800	131090000	E46
chr11	131090000	131092000	E74
chr11	131092000	131092200	E71
chr11	131092200	131092400	E37
chr11	131092400	131092600	E35
chr11	131092600	131092800	E53
chr11	131092800	131093000	E37
chr11	131093000	131093200	E55
chr11	131093200	131093400	E53
chr11	131093400	131094200	E54
chr11	131094200	131094400	E71
chr11	131094400	131097600	E74
chr11	131097600	131097800	E72
chr11	131097800	131098000	E71
chr11	131098000	131098200	E48
chr11	131098200	131098400	E54
chr11	131098400	131098800	E55
chr11	131098800	131099000	E56
chr11	131099000	131100000	E74
chr11	131100000	131100200	E72
chr11	131100200	131101200	E74
chr11	131101200	131101400	E71
chr11	131101400	131101600	E72
chr11	131101600	131102200	E74
chr11	131102200	131102400	E75
chr11	131102400	131103200	E74
chr11	131103200	131103400	E72
chr11	131103400	131103800	E74
chr11	131103800	131104000	E72
chr11	131104000	131111000	E73
chr11	131111000	131111200	E72
chr11	131111200	131111800	E74
chr11	131111800	131112000	E46
chr11	131112000	131112400	E74
chr11	131112400	131112600	E76
chr11	131112600	131116400	E74
chr11	131116400	131116800	E48
chr11	131116800	131117000	E44
chr11	131117000	131118600	E74
chr11	131118600	131118800	E48
chr11	131118800	131122000	E74
chr11	131122000	131122200	E72
chr11	131122200	131122800	E74
chr11	131122800	131123000	E46
chr11	131123000	131123200	E72
chr11	131123200	131126000	E74
chr11	131126000	131126200	E72
chr11	131126200	131135400	E73
chr11	131135400	131135600	E46
chr11	131135600	131136200	E74
chr11	131136200	131136400	E46
chr11	131136400	131136800	E74
chr11	131136800	131137000	E72
chr11	131137000	131140600	E74
chr11	131140600	131140800	E46
chr11	131140800	131143400	E74
chr11	131143400	131143600	E72
chr11	131143600	131145400	E74
chr11	131145400	131145600	E72
chr11	131145600	131145800	E74
chr11	131145800	131146000	E48
chr11	131146000	131146200	E72
chr11	131146200	131148000	E74
chr11	131148000	131148200	E72
chr11	131148200	131154400	E73
chr11	131154400	131154600	E47
chr11	131154600	131158600	E73
chr11	131158600	131158800	E79
chr11	131158800	131160400	E74
chr11	131160400	131160600	E72
chr11	131160600	131161800	E74
chr11	131161800	131162000	E46
chr11	131162000	131167800	E73
chr11	131167800	131168000	E47
chr11	131168000	131184600	E73
chr11	131184600	131184800	E72
chr11	131184800	131185800	E74
chr11	131185800	131186000	E48
chr11	131186000	131187400	E74
chr11	131187400	131187600	E72
chr11	131187600	131189000	E74
chr11	131189000	131189200	E45
chr11	131189200	131193400	E74
chr11	131193400	131193600	E44
chr11	131193600	131194400	E74
chr11	131194400	131194600	E71
chr11	131194600	131194800	E74
chr11	131194800	131195000	E45
chr11	131195000	131196800	E74
chr11	131196800	131197000	E72
chr11	131197000	131197200	E81
chr11	131197200	131200000	E74
chr11	131200000	131200200	E77
chr11	131200200	131200600	E74
chr11	131200600	131201000	E72
chr11	131201000	131204200	E74
chr11	131204200	131204400	E48
chr11	131204400	131204800	E74
chr11	131204800	131205000	E48
chr11	131205000	131207000	E74
chr11	131207000	131207200	E48
chr11	131207200	131209800	E74
chr11	131209800	131210000	E71
chr11	131210000	131210200	E72
chr11	131210200	131214800	E74
chr11	131214800	131215000	E44
chr11	131215000	131223200	E74
chr11	131223200	131223400	E72
chr11	131223400	131224400	E74
chr11	131224400	131224600	E46
chr11	131224600	131225200	E74
chr11	131225200	131225600	E25
chr11	131225600	131226400	E74
chr11	131226400	131226600	E46
chr11	131226600	131226800	E71
chr11	131226800	131237800	E73
chr11	131237800	131238000	E47
chr11	131238000	131241200	E73
chr11	131241200	131241400	E44
chr11	131241400	131246200	E74
chr11	131246200	131246400	E46
chr11	131246400	131246600	E74
chr11	131246600	131246800	E45
chr11	131246800	131247800	E74
chr11	131247800	131248000	E48
chr11	131248000	131248400	E55
chr11	131248400	131248600	E38
chr11	131248600	131248800	E36
chr11	131248800	131249200	E35
chr11	131249200	131249400	E44
chr11	131249400	131249600	E7
chr11	131249600	131249800	E44
chr11	131249800	131250000	E45
chr11	131250000	131251600	E74
chr11	131251600	131251800	E44
chr11	131251800	131252000	E72
chr11	131252000	131252800	E74
chr11	131252800	131253000	E46
chr11	131253000	131253200	E72
chr11	131253200	131253600	E74
chr11	131253600	131253800	E44
chr11	131253800	131254000	E45
chr11	131254000	131254400	E74
chr11	131254400	131254600	E48
chr11	131254600	131254800	E74
chr11	131254800	131255000	E46
chr11	131255000	131255200	E74
chr11	131255200	131255400	E55
chr11	131255400	131255600	E36
chr11	131255600	131255800	E77
chr11	131255800	131256200	E74
chr11	131256200	131256400	E48
chr11	131256400	131260400	E74
chr11	131260400	131260600	E72
chr11	131260600	131267800	E74
chr11	131267800	131268000	E48
chr11	131268000	131268200	E7
chr11	131268200	131268800	E82
chr11	131268800	131270000	E74
chr11	131270000	131270200	E72
chr11	131270200	131270800	E74
chr11	131270800	131271000	E72
chr11	131271000	131271400	E74
chr11	131271400	131271600	E46
chr11	131271600	131273800	E74
chr11	131273800	131274000	E72
chr11	131274000	131274400	E74
chr11	131274400	131274600	E72
chr11	131274600	131277400	E74
chr11	131277400	131277600	E72
chr11	131277600	131277800	E74
chr11	131277800	131278000	E72
chr11	131278000	131278200	E46
chr11	131278200	131279200	E74
chr11	131279200	131279400	E72
chr11	131279400	131279800	E74
chr11	131279800	131280000	E48
chr11	131280000	131282000	E74
chr11	131282000	131282200	E46
chr11	131282200	131282400	E74
chr11	131282400	131282600	E71
chr11	131282600	131283600	E74
chr11	131283600	131283800	E72
chr11	131283800	131290000	E73
chr11	131290000	131290200	E72
chr11	131290200	131292000	E74
chr11	131292000	131292200	E72
chr11	131292200	131294200	E74
chr11	131294200	131294400	E46
chr11	131294400	131296200	E74
chr11	131296200	131296400	E72
chr11	131296400	131297000	E74
chr11	131297000	131297200	E72
chr11	131297200	131297400	E71
chr11	131297400	131297800	E45
chr11	131297800	131298200	E79
chr11	131298200	131298400	E44
chr11	131298400	131298800	E45
chr11	131298800	131299000	E44
chr11	131299000	131300000	E74
chr11	131300000	131300200	E71
chr11	131300200	131301200	E74
chr11	131301200	131301400	E46
chr11	131301400	131310400	E73
chr11	131310400	131310600	E75
chr11	131310600	131312000	E74
chr11	131312000	131312200	E72
chr11	131312200	131315400	E74
chr11	131315400	131315600	E72
chr11	131315600	131315800	E74
chr11	131315800	131316000	E46
chr11	131316000	131316200	E74
chr11	131316200	131316400	E79
chr11	131316400	131316800	E74
chr11	131316800	131317000	E46
chr11	131317000	131326000	E73
chr11	131326000	131326200	E47
chr11	131326200	131333800	E73
chr11	131333800	131334000	E72
chr11	131334000	131334200	E49
chr11	131334200	131334600	E74
chr11	131334600	131334800	E71
chr11	131334800	131337800	E74
chr11	131337800	131338000	E72
chr11	131338000	131338200	E77
chr11	131338200	131338800	E74
chr11	131338800	131339000	E48
chr11	131339000	131339200	E74
chr11	131339200	131339400	E48
chr11	131339400	131341400	E74
chr11	131341400	131341800	E72
chr11	131341800	131342400	E74
chr11	131342400	131342600	E81
chr11	131342600	131350200	E73
chr11	131350200	131350400	E46
chr11	131350400	131350800	E74
chr11	131350800	131351000	E80
chr11	131351000	131351200	E44
chr11	131351200	131351400	E7
chr11	131351400	131351600	E48
chr11	131351600	131351800	E82
chr11	131351800	131352200	E48
chr11	131352200	131352600	E74
chr11	131352600	131352800	E71
chr11	131352800	131353000	E48
chr11	131353000	131353200	E45
chr11	131353200	131355200	E74
chr11	131355200	131355400	E72
chr11	131355400	131356800	E74
chr11	131356800	131357000	E75
chr11	131357000	131357400	E74
chr11	131357400	131357600	E78
chr11	131357600	131358200	E74
chr11	131358200	131358400	E48
chr11	131358400	131359200	E74
chr11	131359200	131359400	E46
chr11	131359400	131359800	E74
chr11	131359800	131360000	E79
chr11	131360000	131361800	E74
chr11	131361800	131362000	E72
chr11	131362000	131367800	E73
chr11	131367800	131368000	E46
chr11	131368000	131370600	E74
chr11	131370600	131370800	E79
chr11	131370800	131373400	E74
chr11	131373400	131373600	E72
chr11	131373600	131376400	E74
chr11	131376400	131376800	E72
chr11	131376800	131381400	E74
chr11	131381400	131381600	E46
chr11	131381600	131381800	E74
chr11	131381800	131382000	E48
chr11	131382000	131382200	E45
chr11	131382200	131385400	E74
chr11	131385400	131385600	E75
chr11	131385600	131388200	E74
chr11	131388200	131388400	E45
chr11	131388400	131390400	E74
chr11	131390400	131390600	E81
chr11	131390600	131390800	E74
chr11	131390800	131391200	E72
chr11	131391200	131392200	E74
chr11	131392200	131392600	E48
chr11	131392600	131393000	E74
chr11	131393000	131393200	E46
chr11	131393200	131393800	E74
chr11	131393800	131394000	E45
chr11	131394000	131394200	E72
chr11	131394200	131394400	E74
chr11	131394400	131394600	E72
chr11	131394600	131395400	E74
chr11	131395400	131395600	E78
chr11	131395600	131398600	E74
chr11	131398600	131398800	E48
chr11	131398800	131400200	E74
chr11	131400200	131400600	E72
chr11	131400600	131401400	E74
chr11	131401400	131401600	E72
chr11	131401600	131402000	E74
chr11	131402000	131402200	E72
chr11	131402200	131403000	E74
chr11	131403000	131403200	E72
chr11	131403200	131404200	E74
chr11	131404200	131404400	E46
chr11	131404400	131406000	E74
chr11	131406000	131406200	E48
chr11	131406200	131406400	E34
chr11	131406400	131406600	E45
chr11	131406600	131409800	E74
chr11	131409800	131410000	E72
chr11	131410000	131410800	E74
chr11	131410800	131411000	E48
chr11	131411000	131411200	E74
chr11	131411200	131411400	E80
chr11	131411400	131414200	E74
chr11	131414200	131414400	E72
chr11	131414400	131414600	E71
chr11	131414600	131415200	E74
chr11	131415200	131415400	E71
chr11	131415400	131417800	E74
chr11	131417800	131418000	E72
chr11	131418000	131422000	E74
chr11	131422000	131422200	E72
chr11	131422200	131422800	E74
chr11	131422800	131423000	E71
chr11	131423000	131425000	E74
chr11	131425000	131425200	E48
chr11	131425200	131426800	E74
chr11	131426800	131427000	E72
chr11	131427000	131428200	E74
chr11	131428200	131428400	E76
chr11	131428400	131428600	E74
chr11	131428600	131428800	E80
chr11	131428800	131429200	E74
chr11	131429200	131429400	E72
chr11	131429400	131430200	E74
chr11	131430200	131430400	E77
chr11	131430400	131430800	E48
chr11	131430800	131431200	E74
chr11	131431200	131431600	E55
chr11	131431600	131431800	E25
chr11	131431800	131432200	E74
chr11	131432200	131432400	E75
chr11	131432400	131433800	E74
chr11	131433800	131434000	E48
chr11	131434000	131436400	E74
chr11	131436400	131436600	E72
chr11	131436600	131437800	E74
chr11	131437800	131438000	E72
chr11	131438000	131439000	E74
chr11	131439000	131439200	E72
chr11	131439200	131443400	E74
chr11	131443400	131443600	E72
chr11	131443600	131444600	E74
chr11	131444600	131444800	E76
chr11	131444800	131445600	E74
chr11	131445600	131445800	E48
chr11	131445800	131446400	E74
chr11	131446400	131446600	E75
chr11	131446600	131446800	E46
chr11	131446800	131451200	E73
chr11	131451200	131451400	E72
chr11	131451400	131455200	E74
chr11	131455200	131455400	E45
chr11	131455400	131460800	E73
chr11	131460800	131461000	E47
chr11	131461000	131465600	E73
chr11	131465600	131465800	E80
chr11	131465800	131466000	E48
chr11	131466000	131466200	E74
chr11	131466200	131466400	E45
chr11	131466400	131469400	E74
chr11	131469400	131469600	E72
chr11	131469600	131474000	E73
chr11	131474000	131474200	E47
chr11	131474200	131481200	E73
chr11	131481200	131481400	E72
chr11	131481400	131481600	E73
chr11	131481600	131481800	E47
chr11	131481800	131494600	E73
chr11	131494600	131494800	E47
chr11	131494800	131496800	E73
chr11	131496800	131497000	E72
chr11	131497000	131501400	E74
chr11	131501400	131501600	E25
chr11	131501600	131504000	E74
chr11	131504000	131504200	E72
chr11	131504200	131505600	E74
chr11	131505600	131505800	E72
chr11	131505800	131511800	E73
chr11	131511800	131513000	E74
chr11	131513000	131513200	E73
chr11	131513200	131513400	E72
chr11	131513400	131513600	E74
chr11	131513600	131513800	E55
chr11	131513800	131514000	E53
chr11	131514000	131514400	E54
chr11	131514400	131514600	E25
chr11	131514600	131514800	E31
chr11	131514800	131515000	E53
chr11	131515000	131515200	E35
chr11	131515200	131515400	E53
chr11	131515400	131515600	E84
chr11	131515600	131515800	E31
chr11	131515800	131516000	E54
chr11	131516000	131516400	E55
chr11	131516400	131522000	E74
chr11	131522000	131522400	E72
chr11	131522400	131523200	E74
chr11	131523200	131523400	E53
chr11	131523400	131523800	E54
chr11	131523800	131524200	E55
chr11	131524200	131524400	E53
chr11	131524400	131524800	E37
chr11	131524800	131525000	E53
chr11	131525000	131525200	E54
chr11	131525200	131525800	E53
chr11	131525800	131526600	E52
chr11	131526600	131526800	E53
chr11	131526800	131527000	E35
chr11	131527000	131527200	E52
chr11	131527200	131527600	E54
chr11	131527600	131527800	E52
chr11	131527800	131528000	E54
chr11	131528000	131528400	E53
chr11	131528400	131528800	E52
chr11	131528800	131529800	E53
chr11	131529800	131530000	E37
chr11	131530000	131530200	E54
chr11	131530200	131531200	E55
chr11	131531200	131531400	E36
chr11	131531400	131531600	E38
chr11	131531600	131532000	E55
chr11	131532000	131532400	E53
chr11	131532400	131532600	E36
chr11	131532600	131532800	E37
chr11	131532800	131533000	E38
chr11	131533000	131536000	E74
chr11	131536000	131536200	E46
chr11	131536200	131538200	E74
chr11	131538200	131538400	E54
chr11	131538400	131539000	E25
chr11	131539000	131539200	E82
chr11	131539200	131540200	E74
chr11	131540200	131540400	E72
chr11	131540400	131543400	E74
chr11	131543400	131543600	E71
chr11	131543600	131549400	E74
chr11	131549400	131549600	E45
chr11	131549600	131552000	E74
chr11	131552000	131552200	E72
chr11	131552200	131557600	E74
chr11	131557600	131557800	E72
chr11	131557800	131558000	E80
chr11	131558000	131558200	E74
chr11	131558200	131558400	E48
chr11	131558400	131558600	E74
chr11	131558600	131558800	E46
chr11	131558800	131561200	E74
chr11	131561200	131561400	E48
chr11	131561400	131561600	E72
chr11	131561600	131561800	E38
chr11	131561800	131564400	E74
chr11	131564400	131564600	E38
chr11	131564600	131564800	E37
chr11	131564800	131565200	E36
chr11	131565200	131567200	E74
chr11	131567200	131567400	E77
chr11	131567400	131569400	E74
chr11	131569400	131569600	E72
chr11	131569600	131569800	E48
chr11	131569800	131571800	E74
chr11	131571800	131572000	E45
chr11	131572000	131572200	E72
chr11	131572200	131574400	E74
chr11	131574400	131574600	E72
chr11	131574600	131575800	E74
chr11	131575800	131576000	E48
chr11	131576000	131576200	E72
chr11	131576200	131576800	E74
chr11	131576800	131577000	E72
chr11	131577000	131577600	E74
chr11	131577600	131578000	E48
chr11	131578000	131581000	E74
chr11	131581000	131581200	E72
chr11	131581200	131582200	E74
chr11	131582200	131582400	E46
chr11	131582400	131583000	E74
chr11	131583000	131583200	E46
chr11	131583200	131583600	E74
chr11	131583600	131583800	E48
chr11	131583800	131584000	E46
chr11	131584000	131584200	E72
chr11	131584200	131585200	E74
chr11	131585200	131585400	E72
chr11	131585400	131586000	E74
chr11	131586000	131586200	E71
chr11	131586200	131590600	E74
chr11	131590600	131590800	E46
chr11	131590800	131591000	E44
chr11	131591000	131592400	E74
chr11	131592400	131592600	E71
chr11	131592600	131593200	E74
chr11	131593200	131593400	E72
chr11	131593400	131594200	E74
chr11	131594200	131594400	E49
chr11	131594400	131595200	E74
chr11	131595200	131595400	E48
chr11	131595400	131598400	E74
chr11	131598400	131598600	E46
chr11	131598600	131601200	E74
chr11	131601200	131601400	E46
chr11	131601400	131601600	E72
chr11	131601600	131607000	E74
chr11	131607000	131607200	E72
chr11	131607200	131607400	E74
chr11	131607400	131607600	E48
chr11	131607600	131608800	E74
chr11	131608800	131609000	E48
chr11	131609000	131611600	E74
chr11	131611600	131611800	E48
chr11	131611800	131613000	E74
chr11	131613000	131613200	E13
chr11	131613200	131617400	E74
chr11	131617400	131617600	E72
chr11	131617600	131617800	E74
chr11	131617800	131618000	E46
chr11	131618000	131618200	E76
chr11	131618200	131618600	E55
chr11	131618600	131619600	E74
chr11	131619600	131619800	E71
chr11	131619800	131624600	E74
chr11	131624600	131624800	E46
chr11	131624800	131625800	E74
chr11	131625800	131626000	E75
chr11	131626000	131628600	E74
chr11	131628600	131628800	E72
chr11	131628800	131629000	E74
chr11	131629000	131629200	E46
chr11	131629200	131630400	E74
chr11	131630400	131630600	E44
chr11	131630600	131631800	E74
chr11	131631800	131632000	E46
chr11	131632000	131638000	E73
chr11	131638000	131638200	E47
chr11	131638200	131642600	E73
chr11	131642600	131642800	E72
chr11	131642800	131644600	E74
chr11	131644600	131644800	E46
chr11	131644800	131645000	E74
chr11	131645000	131645200	E72
chr11	131645200	131645400	E74
chr11	131645400	131645600	E45
chr11	131645600	131653400	E74
chr11	131653400	131653600	E38
chr11	131653600	131654000	E55
chr11	131654000	131654200	E25
chr11	131654200	131656000	E74
chr11	131656000	131656200	E79
chr11	131656200	131658400	E74
chr11	131658400	131658600	E75
chr11	131658600	131660200	E74
chr11	131660200	131660400	E45
chr11	131660400	131662400	E74
chr11	131662400	131662600	E49
chr11	131662600	131662800	E45
chr11	131662800	131663400	E74
chr11	131663400	131663600	E71
chr11	131663600	131665200	E74
chr11	131665200	131665400	E46
chr11	131665400	131665600	E72
chr11	131665600	131666000	E74
chr11	131666000	131671600	E73
chr11	131671600	131671800	E47
chr11	131671800	131676400	E73
chr11	131676400	131676600	E72
chr11	131676600	131677600	E74
chr11	131677600	131677800	E46
chr11	131677800	131678000	E74
chr11	131678000	131678200	E48
chr11	131678200	131678400	E71
chr11	131678400	131679000	E74
chr11	131679000	131679200	E72
chr11	131679200	131685200	E73
chr11	131685200	131685400	E74
chr11	131685400	131685600	E72
chr11	131685600	131686000	E74
chr11	131686000	131686200	E72
chr11	131686200	131686800	E74
chr11	131686800	131687000	E75
chr11	131687000	131692200	E74
chr11	131692200	131692400	E71
chr11	131692400	131692600	E55
chr11	131692600	131693000	E38
chr11	131693000	131693200	E48
chr11	131693200	131694000	E74
chr11	131694000	131694200	E45
chr11	131694200	131697200	E74
chr11	131697200	131697400	E48
chr11	131697400	131697800	E37
chr11	131697800	131698400	E55
chr11	131698400	131698600	E71
chr11	131698600	131699000	E55
chr11	131699000	131699200	E53
chr11	131699200	131699400	E37
chr11	131699400	131699600	E36
chr11	131699600	131699800	E38
chr11	131699800	131700000	E55
chr11	131700000	131700200	E54
chr11	131700200	131700400	E36
chr11	131700400	131700600	E38
chr11	131700600	131700800	E37
chr11	131700800	131704600	E74
chr11	131704600	131704800	E72
chr11	131704800	131705000	E79
chr11	131705000	131705200	E72
chr11	131705200	131706800	E74
chr11	131706800	131707000	E46
chr11	131707000	131708000	E74
chr11	131708000	131708200	E46
chr11	131708200	131710400	E74
chr11	131710400	131710800	E38
chr11	131710800	131711000	E74
chr11	131711000	131711200	E72
chr11	131711200	131711400	E71
chr11	131711400	131712000	E74
chr11	131712000	131712200	E54
chr11	131712200	131712400	E74
chr11	131712400	131712600	E48
chr11	131712600	131717000	E74
chr11	131717000	131717200	E72
chr11	131717200	131720000	E74
chr11	131720000	131720200	E75
chr11	131720200	131722000	E74
chr11	131722000	131722200	E46
chr11	131722200	131722400	E74
chr11	131722400	131722600	E72
chr11	131722600	131722800	E74
chr11	131722800	131723000	E72
chr11	131723000	131728000	E74
chr11	131728000	131728200	E45
chr11	131728200	131728800	E74
chr11	131728800	131729000	E45
chr11	131729000	131729200	E74
chr11	131729200	131729400	E71
chr11	131729400	131729600	E74
chr11	131729600	131729800	E72
chr11	131729800	131735600	E74
chr11	131735600	131735800	E46
chr11	131735800	131736400	E74
chr11	131736400	131736600	E46
chr11	131736600	131737200	E74
chr11	131737200	131737400	E45
chr11	131737400	131737600	E7
chr11	131737600	131737800	E13
chr11	131737800	131738000	E41
chr11	131738000	131738200	E35
chr11	131738200	131738400	E42
chr11	131738400	131738600	E59
chr11	131738600	131739200	E42
chr11	131739200	131739400	E82
chr11	131739400	131739600	E7
chr11	131739600	131739800	E13
chr11	131739800	131740200	E82
chr11	131740200	131740400	E44
chr11	131740400	131740600	E38
chr11	131740600	131740800	E39
chr11	131740800	131741000	E44
chr11	131741000	131741400	E7
chr11	131741400	131741800	E82
chr11	131741800	131742000	E8
chr11	131742000	131742200	E13
chr11	131742200	131744600	E74
chr11	131744600	131744800	E72
chr11	131744800	131746200	E74
chr11	131746200	131746400	E71
chr11	131746400	131749600	E74
chr11	131749600	131749800	E38
chr11	131749800	131750000	E7
chr11	131750000	131750200	E41
chr11	131750200	131750400	E40
chr11	131750400	131750600	E34
chr11	131750600	131751200	E74
chr11	131751200	131751400	E45
chr11	131751400	131751600	E82
chr11	131751600	131751800	E7
chr11	131751800	131752000	E82
chr11	131752000	131752200	E13
chr11	131752200	131752800	E82
chr11	131752800	131753000	E44
chr11	131753000	131753200	E8
chr11	131753200	131753400	E9
chr11	131753400	131753600	E8
chr11	131753600	131753800	E4
chr11	131753800	131754200	E66
chr11	131754200	131754400	E2
chr11	131754400	131754600	E65
chr11	131754600	131754800	E2
chr11	131754800	131755200	E65
chr11	131755200	131755400	E2
chr11	131755400	131755600	E3
chr11	131755600	131755800	E11
chr11	131755800	131756000	E3
chr11	131756000	131756200	E2
chr11	131756200	131756400	E65
chr11	131756400	131756600	E66
chr11	131756600	131757000	E3
chr11	131757000	131757400	E66
chr11	131757400	131757600	E41
chr11	131757600	131758800	E66
chr11	131758800	131759000	E65
chr11	131759000	131759200	E63
chr11	131759200	131759400	E61
chr11	131759400	131760400	E63
chr11	131760400	131761200	E61
chr11	131761200	131761600	E59
chr11	131761600	131762000	E61
chr11	131762000	131762600	E63
chr11	131762600	131762800	E64
chr11	131762800	131763000	E67
chr11	131763000	131763200	E65
chr11	131763200	131763400	E69
chr11	131763400	131763600	E67
chr11	131763600	131763800	E64
chr11	131763800	131764000	E63
chr11	131764000	131764400	E61
chr11	131764400	131764800	E59
chr11	131764800	131765000	E40
chr11	131765000	131765200	E35
chr11	131765200	131765400	E59
chr11	131765400	131765600	E40
chr11	131765600	131765800	E35
chr11	131765800	131766000	E41
chr11	131766000	131766200	E38
chr11	131766200	131766400	E55
chr11	131766400	131766600	E39
chr11	131766600	131766800	E38
chr11	131766800	131767000	E55
chr11	131767000	131767200	E45
chr11	131767200	131767400	E13
chr11	131767400	131767600	E56
chr11	131767600	131767800	E55
chr11	131767800	131768000	E37
chr11	131768000	131768200	E48
chr11	131768200	131768800	E55
chr11	131768800	131769000	E38
chr11	131769000	131769200	E36
chr11	131769200	131769400	E38
chr11	131769400	131769600	E39
chr11	131769600	131769800	E8
chr11	131769800	131770000	E61
chr11	131770000	131770200	E59
chr11	131770200	131770400	E61
chr11	131770400	131770600	E59
chr11	131770600	131770800	E40
chr11	131770800	131771000	E13
chr11	131771000	131771400	E82
chr11	131771400	131771600	E36
chr11	131771600	131771800	E34
chr11	131771800	131772800	E41
chr11	131772800	131773000	E34
chr11	131773000	131773200	E5
chr11	131773200	131773800	E50
chr11	131773800	131774000	E44
chr11	131774000	131774200	E34
chr11	131774200	131774600	E40
chr11	131774600	131775000	E39
chr11	131775000	131775200	E48
chr11	131775200	131777400	E74
chr11	131777400	131777600	E72
chr11	131777600	131777800	E74
chr11	131777800	131778000	E46
chr11	131778000	131778600	E74
chr11	131778600	131778800	E72
chr11	131778800	131779200	E74
chr11	131779200	131779400	E48
chr11	131779400	131779600	E74
chr11	131779600	131779800	E48
chr11	131779800	131780000	E36
chr11	131780000	131780200	E38
chr11	131780200	131780400	E34
chr11	131780400	131780800	E33
chr11	131780800	131781200	E30
chr11	131781200	131781400	E70
chr11	131781400	131781600	E32
chr11	131781600	131782000	E34
chr11	131782000	131782200	E36
chr11	131782200	131782400	E37
chr11	131782400	131783000	E55
chr11	131783000	131783200	E48
chr11	131783200	131783600	E74
chr11	131783600	131783800	E46
chr11	131783800	131784000	E48
chr11	131784000	131784200	E7
chr11	131784200	131784400	E25
chr11	131784400	131785600	E74
chr11	131785600	131785800	E46
chr11	131785800	131787600	E74
chr11	131787600	131787800	E46
chr11	131787800	131788000	E74
chr11	131788000	131788200	E45
chr11	131788200	131788400	E48
chr11	131788400	131789000	E74
chr11	131789000	131789400	E46
chr11	131789400	131789600	E78
chr11	131789600	131791600	E74
chr11	131791600	131791800	E45
chr11	131791800	131792000	E72
chr11	131792000	131792400	E74
chr11	131792400	131792600	E46
chr11	131792600	131793400	E74
chr11	131793400	131793600	E72
chr11	131793600	131793800	E45
chr11	131793800	131794000	E44
chr11	131794000	131794200	E40
chr11	131794200	131794400	E68
chr11	131794400	131794600	E9
chr11	131794600	131794800	E11
chr11	131794800	131795000	E12
chr11	131795000	131795200	E11
chr11	131795200	131795600	E9
chr11	131795600	131795800	E7
chr11	131795800	131796000	E5
chr11	131796000	131796200	E7
chr11	131796200	131796400	E77
chr11	131796400	131797200	E74
chr11	131797200	131797400	E77
chr11	131797400	131797600	E74
chr11	131797600	131797800	E46
chr11	131797800	131798600	E74
chr11	131798600	131798800	E13
chr11	131798800	131799000	E5
chr11	131799000	131799200	E6
chr11	131799200	131799400	E48
chr11	131799400	131799800	E74
chr11	131799800	131800000	E72
chr11	131800000	131800200	E46
chr11	131800200	131800400	E74
chr11	131800400	131800600	E46
chr11	131800600	131801000	E74
chr11	131801000	131801200	E45
chr11	131801200	131802400	E74
chr11	131802400	131802600	E46
chr11	131802600	131803200	E74
chr11	131803200	131803400	E48
chr11	131803400	131803800	E74
chr11	131803800	131804000	E72
chr11	131804000	131804200	E46
chr11	131804200	131804400	E74
chr11	131804400	131804600	E45
chr11	131804600	131807600	E74
chr11	131807600	131807800	E72
chr11	131807800	131808600	E74
chr11	131808600	131808800	E80
chr11	131808800	131815000	E74
chr11	131815000	131815200	E34
chr11	131815200	131817000	E74
chr11	131817000	131817200	E48
chr11	131817200	131817400	E74
chr11	131817400	131817600	E49
chr11	131817600	131817800	E72
chr11	131817800	131820200	E74
chr11	131820200	131820400	E77
chr11	131820400	131825200	E74
chr11	131825200	131825400	E46
chr11	131825400	131829000	E74
chr11	131829000	131829200	E46
chr11	131829200	131831400	E74
chr11	131831400	131831600	E45
chr11	131831600	131833800	E74
chr11	131833800	131834000	E71
chr11	131834000	131837400	E74
chr11	131837400	131837600	E75
chr11	131837600	131841400	E74
chr11	131841400	131841600	E79
chr11	131841600	131842400	E74
chr11	131842400	131842600	E75
chr11	131842600	131843800	E74
chr11	131843800	131844000	E46
chr11	131844000	131844200	E74
chr11	131844200	131844400	E72
chr11	131844400	131844600	E74
chr11	131844600	131844800	E72
chr11	131844800	131848800	E74
chr11	131848800	131849000	E72
chr11	131849000	131849200	E46
chr11	131849200	131852200	E73
chr11	131852200	131852400	E47
chr11	131852400	131861200	E73
chr11	131861200	131861400	E47
chr11	131861400	131863800	E73
chr11	131863800	131864000	E72
chr11	131864000	131865000	E74
chr11	131865000	131865200	E72
chr11	131865200	131865400	E74
chr11	131865400	131865600	E48
chr11	131865600	131867200	E74
chr11	131867200	131867400	E72
chr11	131867400	131868200	E74
chr11	131868200	131868400	E48
chr11	131868400	131868800	E74
chr11	131868800	131869000	E71
chr11	131869000	131869800	E74
chr11	131869800	131870000	E80
chr11	131870000	131872600	E74
chr11	131872600	131872800	E45
chr11	131872800	131873000	E48
chr11	131873000	131873200	E44
chr11	131873200	131875200	E74
chr11	131875200	131875400	E72
chr11	131875400	131875600	E46
chr11	131875600	131875800	E74
chr11	131875800	131876000	E72
chr11	131876000	131876400	E74
chr11	131876400	131876800	E45
chr11	131876800	131879600	E74
chr11	131879600	131879800	E46
chr11	131879800	131885400	E74
chr11	131885400	131885600	E25
chr11	131885600	131885800	E82
chr11	131885800	131886000	E44
chr11	131886000	131887800	E74
chr11	131887800	131888000	E81
chr11	131888000	131892800	E74
chr11	131892800	131893000	E81
chr11	131893000	131893200	E72
chr11	131893200	131894400	E74
chr11	131894400	131894600	E25
chr11	131894600	131894800	E82
chr11	131894800	131895000	E48
chr11	131895000	131896200	E74
chr11	131896200	131896400	E46
chr11	131896400	131898800	E74
chr11	131898800	131899000	E48
chr11	131899000	131899200	E74
chr11	131899200	131900800	E73
chr11	131900800	131901000	E47
chr11	131901000	131908000	E73
chr11	131908000	131908200	E72
chr11	131908200	131908600	E74
chr11	131908600	131908800	E72
chr11	131908800	131909200	E74
chr11	131909200	131909400	E72
chr11	131909400	131909600	E45
chr11	131909600	131909800	E72
chr11	131909800	131910000	E80
chr11	131910000	131911200	E74
chr11	131911200	131911400	E75
chr11	131911400	131912200	E74
chr11	131912200	131912400	E75
chr11	131912400	131914800	E74
chr11	131914800	131915000	E72
chr11	131915000	131915200	E74
chr11	131915200	131915400	E72
chr11	131915400	131915600	E71
chr11	131915600	131916000	E74
chr11	131916000	131916200	E71
chr11	131916200	131916400	E74
chr11	131916400	131916600	E76
chr11	131916600	131917800	E74
chr11	131917800	131918000	E72
chr11	131918000	131926600	E73
chr11	131926600	131926800	E71
chr11	131926800	131931800	E74
chr11	131931800	131932000	E45
chr11	131932000	131932200	E55
chr11	131932200	131932400	E45
chr11	131932400	131933000	E74
chr11	131933000	131933200	E72
chr11	131933200	131933800	E74
chr11	131933800	131934000	E72
chr11	131934000	131935600	E74
chr11	131935600	131935800	E81
chr11	131935800	131939400	E74
chr11	131939400	131939600	E75
chr11	131939600	131942000	E74
chr11	131942000	131942200	E48
chr11	131942200	131942600	E74
chr11	131942600	131942800	E72
chr11	131942800	131945000	E74
chr11	131945000	131945200	E72
chr11	131945200	131945400	E47
chr11	131945400	131950200	E73
chr11	131950200	131950400	E47
chr11	131950400	131951200	E74
chr11	131951200	131951400	E77
chr11	131951400	131952400	E74
chr11	131952400	131952800	E72
chr11	131952800	131953800	E74
chr11	131953800	131954000	E78
chr11	131954000	131955600	E74
chr11	131955600	131955800	E45
chr11	131955800	131956000	E72
chr11	131956000	131957800	E74
chr11	131957800	131958000	E82
chr11	131958000	131958200	E83
chr11	131958200	131958400	E7
chr11	131958400	131959000	E82
chr11	131959000	131959400	E74
chr11	131959400	131959600	E48
chr11	131959600	131960400	E74
chr11	131960400	131960600	E45
chr11	131960600	131961200	E74
chr11	131961200	131961400	E46
chr11	131961400	131962000	E74
chr11	131962000	131962200	E45
chr11	131962200	131962400	E48
chr11	131962400	131962800	E74
chr11	131962800	131963000	E72
chr11	131963000	131963200	E78
chr11	131963200	131963400	E74
chr11	131963400	131964000	E44
chr11	131964000	131964200	E35
chr11	131964200	131964400	E34
chr11	131964400	131964600	E36
chr11	131964600	131964800	E38
chr11	131964800	131965000	E48
chr11	131965000	131970200	E74
chr11	131970200	131970400	E72
chr11	131970400	131970800	E74
chr11	131970800	131971000	E72
chr11	131971000	131971800	E74
chr11	131971800	131972000	E48
chr11	131972000	131972200	E74
chr11	131972200	131972400	E46
chr11	131972400	131975600	E74
chr11	131975600	131975800	E72
chr11	131975800	131978000	E74
chr11	131978000	131978200	E72
chr11	131978200	131980200	E74
chr11	131980200	131980400	E72
chr11	131980400	131981200	E74
chr11	131981200	131981400	E79
chr11	131981400	131981600	E72
chr11	131981600	131982200	E74
chr11	131982200	131982400	E45
chr11	131982400	131983400	E74
chr11	131983400	131983600	E48
chr11	131983600	131985000	E74
chr11	131985000	131985200	E72
chr11	131985200	131986000	E74
chr11	131986000	131986200	E48
chr11	131986200	131987200	E74
chr11	131987200	131987400	E72
chr11	131987400	131989400	E74
chr11	131989400	131989600	E72
chr11	131989600	131992400	E74
chr11	131992400	131992600	E72
chr11	131992600	131993200	E74
chr11	131993200	131993400	E48
chr11	131993400	131993600	E37
chr11	131993600	131993800	E35
chr11	131993800	131994000	E36
chr11	131994000	131994200	E56
chr11	131994200	131994400	E36
chr11	131994400	131994600	E38
chr11	131994600	131995800	E74
chr11	131995800	131996000	E84
chr11	131996000	131996200	E16
chr11	131996200	131996400	E31
chr11	131996400	131996600	E27
chr11	131996600	131996800	E22
chr11	131996800	131997000	E16
chr11	131997000	131997200	E48
chr11	131997200	131997400	E38
chr11	131997400	131997600	E48
chr11	131997600	132002600	E74
chr11	132002600	132002800	E79
chr11	132002800	132003600	E74
chr11	132003600	132003800	E45
chr11	132003800	132006600	E74
chr11	132006600	132006800	E48
chr11	132006800	132007000	E72
chr11	132007000	132008400	E74
chr11	132008400	132008600	E72
chr11	132008600	132012200	E74
chr11	132012200	132012400	E45
chr11	132012400	132016200	E73
chr11	132016200	132016400	E47
chr11	132016400	132020000	E73
chr11	132020000	132020200	E47
chr11	132020200	132023000	E73
chr11	132023000	132023200	E72
chr11	132023200	132026200	E74
chr11	132026200	132026400	E72
chr11	132026400	132028400	E74
chr11	132028400	132028600	E77
chr11	132028600	132029200	E74
chr11	132029200	132029400	E72
chr11	132029400	132030200	E74
chr11	132030200	132030400	E72
chr11	132030400	132030600	E74
chr11	132030600	132030800	E46
chr11	132030800	132031600	E74
chr11	132031600	132031800	E72
chr11	132031800	132033000	E74
chr11	132033000	132033200	E72
chr11	132033200	132033800	E74
chr11	132033800	132034000	E72
chr11	132034000	132039600	E73
chr11	132039600	132040800	E74
chr11	132040800	132041000	E72
chr11	132041000	132041200	E47
chr11	132041200	132041600	E73
chr11	132041600	132041800	E47
chr11	132041800	132049600	E73
chr11	132049600	132049800	E72
chr11	132049800	132051600	E74
chr11	132051600	132051800	E78
chr11	132051800	132052200	E74
chr11	132052200	132052400	E46
chr11	132052400	132052600	E75
chr11	132052600	132054400	E74
chr11	132054400	132054600	E72
chr11	132054600	132055000	E74
chr11	132055000	132055200	E48
chr11	132055200	132055800	E74
chr11	132055800	132056000	E46
chr11	132056000	132058000	E74
chr11	132058000	132058200	E72
chr11	132058200	132062400	E74
chr11	132062400	132062600	E71
chr11	132062600	132065400	E74
chr11	132065400	132065600	E46
chr11	132065600	132068800	E74
chr11	132068800	132069000	E72
chr11	132069000	132073200	E73
chr11	132073200	132073400	E72
chr11	132073400	132074600	E74
chr11	132074600	132074800	E75
chr11	132074800	132076600	E74
chr11	132076600	132076800	E78
chr11	132076800	132077000	E75
chr11	132077000	132078600	E74
chr11	132078600	132078800	E72
chr11	132078800	132088200	E73
chr11	132088200	132088400	E47
chr11	132088400	132092200	E73
chr11	132092200	132092400	E45
chr11	132092400	132097600	E74
chr11	132097600	132097800	E46
chr11	132097800	132098800	E74
chr11	132098800	132099000	E45
chr11	132099000	132099200	E72
chr11	132099200	132100400	E74
chr11	132100400	132100600	E46
chr11	132100600	132104600	E73
chr11	132104600	132104800	E47
chr11	132104800	132110400	E73
chr11	132110400	132110600	E47
chr11	132110600	132110800	E72
chr11	132110800	132111600	E74
chr11	132111600	132111800	E71
chr11	132111800	132112200	E74
chr11	132112200	132112400	E48
chr11	132112400	132112800	E74
chr11	132112800	132113000	E46
chr11	132113000	132116400	E74
chr11	132116400	132116600	E72
chr11	132116600	132117800	E74
chr11	132117800	132118000	E72
chr11	132118000	132119800	E74
chr11	132119800	132120000	E48
chr11	132120000	132120200	E55
chr11	132120200	132123000	E74
chr11	132123000	132123200	E46
chr11	132123200	132125200	E74
chr11	132125200	132125400	E44
chr11	132125400	132127000	E74
chr11	132127000	132127400	E48
chr11	132127400	132130400	E74
chr11	132130400	132130600	E46
chr11	132130600	132133400	E74
chr11	132133400	132133600	E72
chr11	132133600	132134200	E74
chr11	132134200	132134400	E13
chr11	132134400	132135800	E74
chr11	132135800	132136000	E71
chr11	132136000	132136200	E74
chr11	132136200	132136400	E48
chr11	132136400	132136800	E74
chr11	132136800	132137000	E78
chr11	132137000	132139200	E74
chr11	132139200	132139400	E46
chr11	132139400	132139600	E72
chr11	132139600	132141200	E74
chr11	132141200	132141400	E80
chr11	132141400	132141800	E74
chr11	132141800	132142000	E72
chr11	132142000	132145600	E74
chr11	132145600	132145800	E79
chr11	132145800	132146400	E74
chr11	132146400	132146600	E71
chr11	132146600	132147200	E74
chr11	132147200	132147400	E78
chr11	132147400	132148000	E74
chr11	132148000	132148200	E72
chr11	132148200	132149200	E74
chr11	132149200	132149400	E55
chr11	132149400	132149600	E57
chr11	132149600	132150000	E84
chr11	132150000	132150200	E54
chr11	132150200	132150400	E55
chr11	132150400	132151200	E74
chr11	132151200	132151400	E46
chr11	132151400	132153400	E74
chr11	132153400	132153800	E72
chr11	132153800	132158200	E74
chr11	132158200	132158400	E46
chr11	132158400	132159200	E74
chr11	132159200	132159400	E55
chr11	132159400	132159600	E53
chr11	132159600	132159800	E54
chr11	132159800	132160000	E25
chr11	132160000	132161800	E74
chr11	132161800	132162000	E79
chr11	132162000	132162800	E74
chr11	132162800	132163000	E46
chr11	132163000	132165200	E74
chr11	132165200	132165400	E48
chr11	132165400	132168200	E74
chr11	132168200	132168400	E72
chr11	132168400	132168800	E74
chr11	132168800	132169000	E48
chr11	132169000	132169200	E74
chr11	132169200	132169400	E79
chr11	132169400	132173800	E74
chr11	132173800	132174600	E72
chr11	132174600	132175000	E74
chr11	132175000	132175200	E78
chr11	132175200	132177200	E74
chr11	132177200	132177400	E76
chr11	132177400	132178400	E74
chr11	132178400	132178600	E45
chr11	132178600	132179200	E74
chr11	132179200	132179400	E81
chr11	132179400	132179600	E74
chr11	132179600	132180000	E55
chr11	132180000	132180200	E53
chr11	132180200	132181200	E52
chr11	132181200	132181400	E58
chr11	132181400	132181600	E53
chr11	132181600	132181800	E52
chr11	132181800	132182000	E53
chr11	132182000	132182200	E52
chr11	132182200	132182400	E54
chr11	132182400	132182600	E52
chr11	132182600	132182800	E36
chr11	132182800	132183000	E55
chr11	132183000	132183200	E71
chr11	132183200	132187200	E74
chr11	132187200	132187400	E48
chr11	132187400	132188400	E74
chr11	132188400	132188800	E72
chr11	132188800	132195200	E74
chr11	132195200	132195400	E79
chr11	132195400	132196200	E74
chr11	132196200	132196400	E72
chr11	132196400	132196600	E79
chr11	132196600	132196800	E46
chr11	132196800	132198400	E74
chr11	132198400	132198600	E46
chr11	132198600	132201800	E74
chr11	132201800	132202000	E48
chr11	132202000	132202600	E74
chr11	132202600	132203000	E55
chr11	132203000	132203200	E48
chr11	132203200	132203600	E74
chr11	132203600	132203800	E71
chr11	132203800	132204400	E74
chr11	132204400	132204600	E48
chr11	132204600	132204800	E74
chr11	132204800	132205000	E46
chr11	132205000	132206200	E74
chr11	132206200	132206600	E48
chr11	132206600	132206800	E31
chr11	132206800	132207000	E53
chr11	132207000	132207200	E52
chr11	132207200	132207400	E53
chr11	132207400	132207600	E52
chr11	132207600	132207800	E53
chr11	132207800	132208200	E52
chr11	132208200	132208400	E53
chr11	132208400	132210400	E74
chr11	132210400	132210600	E53
chr11	132210600	132210800	E55
chr11	132210800	132211200	E54
chr11	132211200	132211400	E53
chr11	132211400	132212200	E55
chr11	132212200	132212400	E53
chr11	132212400	132212600	E52
chr11	132212600	132212800	E31
chr11	132212800	132213000	E36
chr11	132213000	132213200	E42
chr11	132213200	132213800	E52
chr11	132213800	132214000	E58
chr11	132214000	132214200	E52
chr11	132214200	132214400	E58
chr11	132214400	132214600	E52
chr11	132214600	132214800	E53
chr11	132214800	132215000	E57
chr11	132215000	132215600	E52
chr11	132215600	132215800	E57
chr11	132215800	132216000	E55
chr11	132216000	132216200	E53
chr11	132216200	132216400	E52
chr11	132216400	132216600	E53
chr11	132216600	132217400	E52
chr11	132217400	132217600	E35
chr11	132217600	132217800	E36
chr11	132217800	132218000	E53
chr11	132218000	132218600	E52
chr11	132218600	132219000	E58
chr11	132219000	132219200	E52
chr11	132219200	132219600	E53
chr11	132219600	132219800	E54
chr11	132219800	132220200	E55
chr11	132220200	132221400	E74
chr11	132221400	132221600	E45
chr11	132221600	132222600	E55
chr11	132222600	132223000	E54
chr11	132223000	132223200	E55
chr11	132223200	132223400	E37
chr11	132223400	132223600	E54
chr11	132223600	132223800	E53
chr11	132223800	132224200	E52
chr11	132224200	132224400	E53
chr11	132224400	132224600	E54
chr11	132224600	132224800	E57
chr11	132224800	132225000	E58
chr11	132225000	132225400	E57
chr11	132225400	132226000	E58
chr11	132226000	132226200	E59
chr11	132226200	132226600	E62
chr11	132226600	132226800	E61
chr11	132226800	132227000	E69
chr11	132227000	132227200	E60
chr11	132227200	132227400	E64
chr11	132227400	132227600	E67
chr11	132227600	132227800	E64
chr11	132227800	132228200	E67
chr11	132228200	132228400	E69
chr11	132228400	132228600	E17
chr11	132228600	132228800	E18
chr11	132228800	132229000	E17
chr11	132229000	132229200	E67
chr11	132229200	132229600	E60
chr11	132229600	132229800	E61
chr11	132229800	132230000	E60
chr11	132230000	132230400	E61
chr11	132230400	132230600	E69
chr11	132230600	132230800	E18
chr11	132230800	132231200	E60
chr11	132231200	132231600	E61
chr11	132231600	132231800	E68
chr11	132231800	132232000	E58
chr11	132232000	132232200	E59
chr11	132232200	132232400	E62
chr11	132232400	132232600	E68
chr11	132232600	132232800	E57
chr11	132232800	132233200	E56
chr11	132233200	132233800	E84
chr11	132233800	132234000	E16
chr11	132234000	132234600	E82
chr11	132234600	132234800	E48
chr11	132234800	132235200	E82
chr11	132235200	132235400	E13
chr11	132235400	132235800	E82
chr11	132235800	132236000	E40
chr11	132236000	132236200	E36
chr11	132236200	132236400	E82
chr11	132236400	132236800	E7
chr11	132236800	132237000	E44
chr11	132237000	132237200	E38
chr11	132237200	132237400	E56
chr11	132237400	132237600	E82
chr11	132237600	132237800	E44
chr11	132237800	132238400	E82
chr11	132238400	132238600	E37
chr11	132238600	132239000	E55
chr11	132239000	132239400	E16
chr11	132239400	132239800	E52
chr11	132239800	132240000	E57
chr11	132240000	132240200	E56
chr11	132240200	132240400	E35
chr11	132240400	132240600	E40
chr11	132240600	132240800	E37
chr11	132240800	132241000	E56
chr11	132241000	132241200	E34
chr11	132241200	132241400	E7
chr11	132241400	132241800	E13
chr11	132241800	132242400	E82
chr11	132242400	132243200	E84
chr11	132243200	132243400	E54
chr11	132243400	132243600	E38
chr11	132243600	132243800	E48
chr11	132243800	132246000	E74
chr11	132246000	132246200	E75
chr11	132246200	132247800	E74
chr11	132247800	132248000	E48
chr11	132248000	132254000	E74
chr11	132254000	132254200	E72
chr11	132254200	132254400	E45
chr11	132254400	132261400	E74
chr11	132261400	132261600	E48
chr11	132261600	132262000	E74
chr11	132262000	132262200	E72
chr11	132262200	132262600	E74
chr11	132262600	132262800	E81
chr11	132262800	132263000	E72
chr11	132263000	132263200	E74
chr11	132263200	132263400	E72
chr11	132263400	132265000	E74
chr11	132265000	132265200	E72
chr11	132265200	132265600	E74
chr11	132265600	132265800	E48
chr11	132265800	132266000	E74
chr11	132266000	132266400	E55
chr11	132266400	132266600	E81
chr11	132266600	132269800	E74
chr11	132269800	132270200	E72
chr11	132270200	132271200	E74
chr11	132271200	132271400	E55
chr11	132271400	132271600	E84
chr11	132271600	132272000	E52
chr11	132272000	132272200	E54
chr11	132272200	132272400	E53
chr11	132272400	132273000	E55
chr11	132273000	132273200	E71
chr11	132273200	132274200	E74
chr11	132274200	132274400	E72
chr11	132274400	132274600	E71
chr11	132274600	132274800	E48
chr11	132274800	132275800	E74
chr11	132275800	132276200	E72
chr11	132276200	132276400	E74
chr11	132276400	132276600	E46
chr11	132276600	132276800	E74
chr11	132276800	132277000	E48
chr11	132277000	132277200	E46
chr11	132277200	132277600	E74
chr11	132277600	132278400	E55
chr11	132278400	132278600	E37
chr11	132278600	132279000	E48
chr11	132279000	132282200	E74
chr11	132282200	132282400	E45
chr11	132282400	132283600	E74
chr11	132283600	132283800	E81
chr11	132283800	132284000	E46
chr11	132284000	132284800	E74
chr11	132284800	132285000	E78
chr11	132285000	132287400	E74
chr11	132287400	132287600	E72
chr11	132287600	132287800	E46
chr11	132287800	132292200	E74
chr11	132292200	132292400	E48
chr11	132292400	132292800	E74
chr11	132292800	132293000	E46
chr11	132293000	132296400	E74
chr11	132296400	132296600	E72
chr11	132296600	132300200	E74
chr11	132300200	132300400	E75
chr11	132300400	132302400	E74
chr11	132302400	132302600	E79
chr11	132302600	132305200	E74
chr11	132305200	132305400	E72
chr11	132305400	132307400	E74
chr11	132307400	132307600	E72
chr11	132307600	132307800	E74
chr11	132307800	132308000	E78
chr11	132308000	132311800	E74
chr11	132311800	132312000	E79
chr11	132312000	132327200	E73
chr11	132327200	132327400	E25
chr11	132327400	132329200	E74
chr11	132329200	132329400	E72
chr11	132329400	132330400	E74
chr11	132330400	132330600	E72
chr11	132330600	132331600	E74
chr11	132331600	132331800	E48
chr11	132331800	132334600	E74
chr11	132334600	132334800	E72
chr11	132334800	132336200	E74
chr11	132336200	132336400	E72
chr11	132336400	132336800	E74
chr11	132336800	132337000	E80
chr11	132337000	132337200	E71
chr11	132337200	132340200	E74
chr11	132340200	132340400	E45
chr11	132340400	132340600	E46
chr11	132340600	132342400	E74
chr11	132342400	132342600	E72
chr11	132342600	132356000	E73
chr11	132356000	132356400	E72
chr11	132356400	132357400	E74
chr11	132357400	132357800	E72
chr11	132357800	132358600	E74
chr11	132358600	132358800	E46
chr11	132358800	132363800	E74
chr11	132363800	132364000	E72
chr11	132364000	132364200	E74
chr11	132364200	132364400	E72
chr11	132364400	132364800	E74
chr11	132364800	132365000	E81
chr11	132365000	132365800	E74
chr11	132365800	132366000	E71
chr11	132366000	132366200	E74
chr11	132366200	132366400	E45
chr11	132366400	132366600	E74
chr11	132366600	132366800	E72
chr11	132366800	132367600	E74
chr11	132367600	132368000	E72
chr11	132368000	132370000	E74
chr11	132370000	132372600	E73
chr11	132372600	132373200	E74
chr11	132373200	132373400	E72
chr11	132373400	132377200	E74
chr11	132377200	132377400	E72
chr11	132377400	132379400	E74
chr11	132379400	132379600	E77
chr11	132379600	132384200	E74
chr11	132384200	132384400	E72
chr11	132384400	132384600	E74
chr11	132384600	132384800	E48
chr11	132384800	132386000	E74
chr11	132386000	132386200	E48
chr11	132386200	132389000	E74
chr11	132389000	132389200	E45
chr11	132389200	132391200	E74
chr11	132391200	132391400	E72
chr11	132391400	132392400	E74
chr11	132392400	132392600	E72
chr11	132392600	132394200	E73
chr11	132394200	132394400	E47
chr11	132394400	132396400	E73
chr11	132396400	132396600	E72
chr11	132396600	132410200	E73
chr11	132410200	132411000	E74
chr11	132411000	132412200	E84
chr11	132412200	132415400	E74
chr11	132415400	132417600	E84
chr11	132417600	132418800	E74
chr11	132418800	132419000	E72
chr11	132419000	132420200	E74
chr11	132420200	132425000	E73
chr11	132425000	132425200	E72
chr11	132425200	132428000	E74
chr11	132428000	132428200	E72
chr11	132428200	132430800	E74
chr11	132430800	132431000	E79
chr11	132431000	132431600	E74
chr11	132431600	132431800	E45
chr11	132431800	132432000	E71
chr11	132432000	132432800	E74
chr11	132432800	132433000	E78
chr11	132433000	132436000	E74
chr11	132436000	132436200	E72
chr11	132436200	132436600	E74
chr11	132436600	132436800	E72
chr11	132436800	132438200	E73
chr11	132438200	132438400	E47
chr11	132438400	132446400	E73
chr11	132446400	132446600	E81
chr11	132446600	132457000	E73
chr11	132457000	132457200	E45
chr11	132457200	132461200	E74
chr11	132461200	132461400	E78
chr11	132461400	132461600	E74
chr11	132461600	132461800	E48
chr11	132461800	132466600	E74
chr11	132466600	132466800	E46
chr11	132466800	132479200	E73
chr11	132479200	132479400	E81
chr11	132479400	132479600	E48
chr11	132479600	132480800	E74
chr11	132480800	132481000	E46
chr11	132481000	132481200	E48
chr11	132481200	132481400	E74
chr11	132481400	132481600	E48
chr11	132481600	132482000	E74
chr11	132482000	132482200	E80
chr11	132482200	132483800	E74
chr11	132483800	132484000	E46
chr11	132484000	132487800	E74
chr11	132487800	132488000	E72
chr11	132488000	132494200	E73
chr11	132494200	132494400	E46
chr11	132494400	132497400	E74
chr11	132497400	132497600	E46
chr11	132497600	132499000	E74
chr11	132499000	132499200	E71
chr11	132499200	132499600	E72
chr11	132499600	132502000	E74
chr11	132502000	132502200	E77
chr11	132502200	132502400	E72
chr11	132502400	132504000	E74
chr11	132504000	132504200	E46
chr11	132504200	132504400	E72
chr11	132504400	132506400	E74
chr11	132506400	132517000	E73
chr11	132517000	132517200	E47
chr11	132517200	132529200	E73
chr11	132529200	132529400	E47
chr11	132529400	132533000	E73
chr11	132533000	132533200	E47
chr11	132533200	132533600	E73
chr11	132533600	132533800	E72
chr11	132533800	132550400	E73
chr11	132550400	132550600	E47
chr11	132550600	132556400	E73
chr11	132556400	132556600	E72
chr11	132556600	132559000	E74
chr11	132559000	132559200	E45
chr11	132559200	132560600	E74
chr11	132560600	132560800	E48
chr11	132560800	132563000	E74
chr11	132563000	132563200	E72
chr11	132563200	132567400	E74
chr11	132567400	132567600	E72
chr11	132567600	132568800	E74
chr11	132568800	132569000	E72
chr11	132569000	132574800	E74
chr11	132574800	132575000	E45
chr11	132575000	132576800	E74
chr11	132576800	132577000	E48
chr11	132577000	132579400	E74
chr11	132579400	132579600	E81
chr11	132579600	132579800	E48
chr11	132579800	132585000	E74
chr11	132585000	132585200	E72
chr11	132585200	132587400	E74
chr11	132587400	132587600	E72
chr11	132587600	132588000	E74
chr11	132588000	132588200	E72
chr11	132588200	132589200	E74
chr11	132589200	132589400	E48
chr11	132589400	132591200	E74
chr11	132591200	132591400	E46
chr11	132591400	132591600	E71
chr11	132591600	132598000	E73
chr11	132598000	132598200	E47
chr11	132598200	132600200	E73
chr11	132600200	132600400	E47
chr11	132600400	132604800	E73
chr11	132604800	132605000	E45
chr11	132605000	132606000	E74
chr11	132606000	132606200	E79
chr11	132606200	132606600	E74
chr11	132606600	132606800	E72
chr11	132606800	132613800	E73
chr11	132613800	132614000	E47
chr11	132614000	132617800	E73
chr11	132617800	132618000	E47
chr11	132618000	132621000	E73
chr11	132621000	132621200	E47
chr11	132621200	132621400	E73
chr11	132621400	132621600	E72
chr11	132621600	132623400	E74
chr11	132623400	132623600	E45
chr11	132623600	132623800	E74
chr11	132623800	132624000	E48
chr11	132624000	132626000	E74
chr11	132626000	132626200	E46
chr11	132626200	132626800	E74
chr11	132626800	132627000	E71
chr11	132627000	132632600	E73
chr11	132632600	132632800	E72
chr11	132632800	132633000	E74
chr11	132633000	132633200	E72
chr11	132633200	132638000	E73
chr11	132638000	132638400	E72
chr11	132638400	132638800	E74
chr11	132638800	132639000	E72
chr11	132639000	132647800	E73
chr11	132647800	132648000	E72
chr11	132648000	132650600	E74
chr11	132650600	132650800	E46
chr11	132650800	132651600	E74
chr11	132651600	132651800	E72
chr11	132651800	132655200	E74
chr11	132655200	132655400	E47
chr11	132655400	132660000	E74
chr11	132660000	132660200	E48
chr11	132660200	132662400	E74
chr11	132662400	132662600	E72
chr11	132662600	132663200	E74
chr11	132663200	132663400	E46
chr11	132663400	132667400	E73
chr11	132667400	132667600	E47
chr11	132667600	132669000	E73
chr11	132669000	132669200	E47
chr11	132669200	132673200	E73
chr11	132673200	132673400	E72
chr11	132673400	132684000	E73
chr11	132684000	132684200	E72
chr11	132684200	132684800	E74
chr11	132684800	132685000	E72
chr11	132685000	132687800	E74
chr11	132687800	132688000	E77
chr11	132688000	132688800	E74
chr11	132688800	132689000	E72
chr11	132689000	132689600	E74
chr11	132689600	132689800	E72
chr11	132689800	132694200	E74
chr11	132694200	132694400	E80
chr11	132694400	132694600	E46
chr11	132694600	132695400	E74
chr11	132695400	132695600	E25
chr11	132695600	132700400	E74
chr11	132700400	132700600	E80
chr11	132700600	132703000	E74
chr11	132703000	132703200	E72
chr11	132703200	132703800	E74
chr11	132703800	132704000	E46
chr11	132704000	132705800	E74
chr11	132705800	132706200	E72
chr11	132706200	132713000	E73
chr11	132713000	132713200	E34
chr11	132713200	132718000	E74
chr11	132718000	132718200	E72
chr11	132718200	132724600	E73
chr11	132724600	132724800	E72
chr11	132724800	132734200	E73
chr11	132734200	132734400	E47
chr11	132734400	132741400	E73
chr11	132741400	132741600	E47
chr11	132741600	132747800	E73
chr11	132747800	132748000	E79
chr11	132748000	132750600	E74
chr11	132750600	132750800	E72
chr11	132750800	132754200	E74
chr11	132754200	132754400	E79
chr11	132754400	132755000	E74
chr11	132755000	132755200	E78
chr11	132755200	132760400	E74
chr11	132760400	132760600	E72
chr11	132760600	132760800	E46
chr11	132760800	132761000	E74
chr11	132761000	132761200	E77
chr11	132761200	132761400	E48
chr11	132761400	132763200	E74
chr11	132763200	132763600	E72
chr11	132763600	132766800	E73
chr11	132766800	132767000	E47
chr11	132767000	132772400	E73
chr11	132772400	132772600	E47
chr11	132772600	132773200	E74
chr11	132773200	132773400	E72
chr11	132773400	132777600	E74
chr11	132777600	132777800	E71
chr11	132777800	132778000	E48
chr11	132778000	132778600	E74
chr11	132778600	132778800	E76
chr11	132778800	132779000	E74
chr11	132779000	132779200	E48
chr11	132779200	132779600	E74
chr11	132779600	132779800	E46
chr11	132779800	132780400	E74
chr11	132780400	132780600	E34
chr11	132780600	132780800	E72
chr11	132780800	132782600	E74
chr11	132782600	132782800	E45
chr11	132782800	132783600	E74
chr11	132783600	132783800	E72
chr11	132783800	132787000	E74
chr11	132787000	132787200	E72
chr11	132787200	132790600	E74
chr11	132790600	132790800	E72
chr11	132790800	132792600	E74
chr11	132792600	132792800	E71
chr11	132792800	132799000	E74
chr11	132799000	132799200	E25
chr11	132799200	132800000	E74
chr11	132800000	132800200	E48
chr11	132800200	132806800	E74
chr11	132806800	132807000	E46
chr11	132807000	132808200	E74
chr11	132808200	132808400	E49
chr11	132808400	132808600	E74
chr11	132808600	132808800	E72
chr11	132808800	132809000	E47
chr11	132809000	132814000	E73
chr11	132814000	132814200	E72
chr11	132814200	132816000	E74
chr11	132816000	132816200	E45
chr11	132816200	132819000	E74
chr11	132819000	132819200	E48
chr11	132819200	132819400	E74
chr11	132819400	132819600	E72
chr11	132819600	132821600	E74
chr11	132821600	132821800	E71
chr11	132821800	132826800	E74
chr11	132826800	132827200	E25
chr11	132827200	132827400	E84
chr11	132827400	132830200	E74
chr11	132830200	132830400	E80
chr11	132830400	132836200	E73
chr11	132836200	132836400	E72
chr11	132836400	132839200	E74
chr11	132839200	132839400	E72
chr11	132839400	132842000	E74
chr11	132842000	132842200	E79
chr11	132842200	132845800	E74
chr11	132845800	132846000	E46
chr11	132846000	132846200	E45
chr11	132846200	132852200	E74
chr11	132852200	132852400	E48
chr11	132852400	132853200	E74
chr11	132853200	132853400	E72
chr11	132853400	132853600	E74
chr11	132853600	132853800	E72
chr11	132853800	132854000	E74
chr11	132854000	132854200	E48
chr11	132854200	132855200	E74
chr11	132855200	132855400	E71
chr11	132855400	132856600	E74
chr11	132856600	132856800	E72
chr11	132856800	132858000	E74
chr11	132858000	132858200	E47
chr11	132858200	132862600	E74
chr11	132862600	132862800	E72
chr11	132862800	132863800	E74
chr11	132863800	132864000	E46
chr11	132864000	132864200	E72
chr11	132864200	132864600	E74
chr11	132864600	132864800	E72
chr11	132864800	132868400	E74
chr11	132868400	132868600	E72
chr11	132868600	132868800	E74
chr11	132868800	132869000	E46
chr11	132869000	132872200	E74
chr11	132872200	132872600	E45
chr11	132872600	132875200	E74
chr11	132875200	132875400	E72
chr11	132875400	132876600	E74
chr11	132876600	132876800	E55
chr11	132876800	132877200	E38
chr11	132877200	132877400	E55
chr11	132877400	132877600	E54
chr11	132877600	132878400	E74
chr11	132878400	132878600	E45
chr11	132878600	132880800	E74
chr11	132880800	132881000	E48
chr11	132881000	132886400	E74
chr11	132886400	132886600	E46
chr11	132886600	132889000	E74
chr11	132889000	132889200	E48
chr11	132889200	132892200	E74
chr11	132892200	132892400	E45
chr11	132892400	132892600	E74
chr11	132892600	132892800	E72
chr11	132892800	132895200	E74
chr11	132895200	132895400	E73
chr11	132895400	132899200	E74
chr11	132899200	132899400	E72
chr11	132899400	132904000	E74
chr11	132904000	132904200	E45
chr11	132904200	132905400	E74
chr11	132905400	132905600	E71
chr11	132905600	132910200	E73
chr11	132910200	132910400	E47
chr11	132910400	132915400	E73
chr11	132915400	132915600	E46
chr11	132915600	132917200	E74
chr11	132917200	132917400	E80
chr11	132917400	132919600	E74
chr11	132919600	132919800	E46
chr11	132919800	132921200	E74
chr11	132921200	132921400	E72
chr11	132921400	132924000	E74
chr11	132924000	132924200	E72
chr11	132924200	132924800	E74
chr11	132924800	132925000	E72
chr11	132925000	132929000	E74
chr11	132929000	132929200	E71
chr11	132929200	132929600	E74
chr11	132929600	132929800	E72
chr11	132929800	132934800	E74
chr11	132934800	132935000	E45
chr11	132935000	132938200	E74
chr11	132938200	132938400	E72
chr11	132938400	132940000	E74
chr11	132940000	132940200	E46
chr11	132940200	132942400	E74
chr11	132942400	132942600	E72
chr11	132942600	132948200	E73
chr11	132948200	132948400	E72
chr11	132948400	132948600	E78
chr11	132948600	132950800	E74
chr11	132950800	132951000	E72
chr11	132951000	132952400	E74
chr11	132952400	132952600	E37
chr11	132952600	132952800	E35
chr11	132952800	132953000	E36
chr11	132953000	132953200	E33
chr11	132953200	132953400	E34
chr11	132953400	132953600	E45
chr11	132953600	132955200	E74
chr11	132955200	132955600	E72
chr11	132955600	132966400	E73
chr11	132966400	132966600	E47
chr11	132966600	132968200	E73
chr11	132968200	132969200	E74
chr11	132969200	132969400	E45
chr11	132969400	132977200	E74
chr11	132977200	132977400	E72
chr11	132977400	132978400	E74
chr11	132978400	132978600	E48
chr11	132978600	132983200	E74
chr11	132983200	132983400	E72
chr11	132983400	132985000	E74
chr11	132985000	132985200	E77
chr11	132985200	132985800	E74
chr11	132985800	132986000	E72
chr11	132986000	132986600	E74
chr11	132986600	132986800	E72
chr11	132986800	132987200	E74
chr11	132987200	132987400	E48
chr11	132987400	132988200	E74
chr11	132988200	132988400	E75
chr11	132988400	132988600	E80
chr11	132988600	132990600	E74
chr11	132990600	132990800	E81
chr11	132990800	132991000	E46
chr11	132991000	132991200	E48
chr11	132991200	132991400	E74
chr11	132991400	132991600	E72
chr11	132991600	132993200	E74
chr11	132993200	132993400	E48
chr11	132993400	132996600	E74
chr11	132996600	132996800	E46
chr11	132996800	132997000	E74
chr11	132997000	132997200	E48
chr11	132997200	133002000	E74
chr11	133002000	133002200	E79
chr11	133002200	133002400	E74
chr11	133002400	133002600	E48
chr11	133002600	133007600	E74
chr11	133007600	133007800	E46
chr11	133007800	133008000	E48
chr11	133008000	133008200	E74
chr11	133008200	133008400	E48
chr11	133008400	133012600	E74
chr11	133012600	133012800	E72
chr11	133012800	133015000	E74
chr11	133015000	133015200	E49
chr11	133015200	133015400	E72
chr11	133015400	133015800	E74
chr11	133015800	133016000	E75
chr11	133016000	133016400	E74
chr11	133016400	133016600	E80
chr11	133016600	133017200	E74
chr11	133017200	133017400	E71
chr11	133017400	133018800	E74
chr11	133018800	133019000	E72
chr11	133019000	133020800	E74
chr11	133020800	133021000	E46
chr11	133021000	133024600	E74
chr11	133024600	133024800	E72
chr11	133024800	133026200	E74
chr11	133026200	133026400	E72
chr11	133026400	133026600	E55
chr11	133026600	133026800	E74
chr11	133026800	133027000	E72
chr11	133027000	133027400	E55
chr11	133027400	133029800	E74
chr11	133029800	133030000	E45
chr11	133030000	133033200	E74
chr11	133033200	133033600	E55
chr11	133033600	133034000	E54
chr11	133034000	133034600	E55
chr11	133034600	133041800	E74
chr11	133041800	133042400	E82
chr11	133042400	133042800	E25
chr11	133042800	133044600	E74
chr11	133044600	133044800	E82
chr11	133044800	133045000	E25
chr11	133045000	133045200	E31
chr11	133045200	133045600	E23
chr11	133045600	133045800	E54
chr11	133045800	133046200	E84
chr11	133046200	133046400	E54
chr11	133046400	133046800	E55
chr11	133046800	133047000	E54
chr11	133047000	133047200	E55
chr11	133047200	133054200	E74
chr11	133054200	133054400	E48
chr11	133054400	133055000	E74
chr11	133055000	133055200	E46
chr11	133055200	133055400	E74
chr11	133055400	133055600	E49
chr11	133055600	133058200	E74
chr11	133058200	133058400	E46
chr11	133058400	133060000	E74
chr11	133060000	133060200	E71
chr11	133060200	133062200	E74
chr11	133062200	133062400	E72
chr11	133062400	133062600	E55
chr11	133062600	133062800	E74
chr11	133062800	133063000	E45
chr11	133063000	133064200	E74
chr11	133064200	133064400	E72
chr11	133064400	133070600	E73
chr11	133070600	133070800	E47
chr11	133070800	133076000	E73
chr11	133076000	133076400	E72
chr11	133076400	133077000	E74
chr11	133077000	133077200	E71
chr11	133077200	133085800	E73
chr11	133085800	133086000	E72
chr11	133086000	133087200	E74
chr11	133087200	133087400	E72
chr11	133087400	133089200	E74
chr11	133089200	133089400	E78
chr11	133089400	133090200	E74
chr11	133090200	133090400	E48
chr11	133090400	133090800	E74
chr11	133090800	133091000	E72
chr11	133091000	133092200	E74
chr11	133092200	133092400	E72
chr11	133092400	133094800	E74
chr11	133094800	133095000	E72
chr11	133095000	133096600	E74
chr11	133096600	133096800	E72
chr11	133096800	133098200	E74
chr11	133098200	133098600	E45
chr11	133098600	133099800	E74
chr11	133099800	133100200	E72
chr11	133100200	133101200	E74
chr11	133101200	133101400	E46
chr11	133101400	133102200	E74
chr11	133102200	133102400	E72
chr11	133102400	133119000	E73
chr11	133119000	133119200	E72
chr11	133119200	133119800	E74
chr11	133119800	133120000	E76
chr11	133120000	133121400	E74
chr11	133121400	133121800	E72
chr11	133121800	133128200	E74
chr11	133128200	133128400	E48
chr11	133128400	133128600	E55
chr11	133128600	133128800	E54
chr11	133128800	133129000	E37
chr11	133129000	133129200	E54
chr11	133129200	133129400	E53
chr11	133129400	133130000	E55
chr11	133130000	133130200	E53
chr11	133130200	133130800	E55
chr11	133130800	133137600	E74
chr11	133137600	133137800	E13
chr11	133137800	133138400	E16
chr11	133138400	133138600	E15
chr11	133138600	133138800	E14
chr11	133138800	133139200	E18
chr11	133139200	133139400	E44
chr11	133139400	133139600	E68
chr11	133139600	133139800	E18
chr11	133139800	133140200	E14
chr11	133140200	133140400	E15
chr11	133140400	133140600	E16
chr11	133140600	133141400	E84
chr11	133141400	133147800	E74
chr11	133147800	133148000	E72
chr11	133148000	133148200	E46
chr11	133148200	133149000	E74
chr11	133149000	133149200	E72
chr11	133149200	133151000	E74
chr11	133151000	133151200	E48
chr11	133151200	133154400	E74
chr11	133154400	133154600	E77
chr11	133154600	133157000	E74
chr11	133157000	133157200	E45
chr11	133157200	133164400	E73
chr11	133164400	133164600	E72
chr11	133164600	133166600	E74
chr11	133166600	133166800	E72
chr11	133166800	133167200	E74
chr11	133167200	133167400	E45
chr11	133167400	133177000	E73
chr11	133177000	133177200	E25
chr11	133177200	133177400	E55
chr11	133177400	133181800	E74
chr11	133181800	133182000	E72
chr11	133182000	133182400	E74
chr11	133182400	133182600	E48
chr11	133182600	133184000	E74
chr11	133184000	133184200	E46
chr11	133184200	133185800	E74
chr11	133185800	133186000	E77
chr11	133186000	133189200	E74
chr11	133189200	133189400	E46
chr11	133189400	133189600	E72
chr11	133189600	133190400	E74
chr11	133190400	133190600	E46
chr11	133190600	133193200	E74
chr11	133193200	133193400	E48
chr11	133193400	133195200	E74
chr11	133195200	133195400	E72
chr11	133195400	133197000	E74
chr11	133197000	133197200	E72
chr11	133197200	133198000	E74
chr11	133198000	133200200	E73
chr11	133200200	133200800	E74
chr11	133200800	133201000	E72
chr11	133201000	133202800	E74
chr11	133202800	133203000	E75
chr11	133203000	133208200	E74
chr11	133208200	133208400	E72
chr11	133208400	133209800	E74
chr11	133209800	133210000	E71
chr11	133210000	133213000	E74
chr11	133213000	133213200	E72
chr11	133213200	133213400	E74
chr11	133213400	133213600	E76
chr11	133213600	133216000	E74
chr11	133216000	133216200	E72
chr11	133216200	133218600	E74
chr11	133218600	133218800	E49
chr11	133218800	133219200	E74
chr11	133219200	133219400	E72
chr11	133219400	133220400	E74
chr11	133220400	133220600	E48
chr11	133220600	133224600	E74
chr11	133224600	133225000	E55
chr11	133225000	133225200	E37
chr11	133225200	133225400	E38
chr11	133225400	133225600	E37
chr11	133225600	133225800	E53
chr11	133225800	133226200	E55
chr11	133226200	133226400	E48
chr11	133226400	133226600	E71
chr11	133226600	133227800	E74
chr11	133227800	133228000	E72
chr11	133228000	133228400	E74
chr11	133228400	133228600	E48
chr11	133228600	133228800	E38
chr11	133228800	133229000	E48
chr11	133229000	133230600	E74
chr11	133230600	133231000	E38
chr11	133231000	133231600	E54
chr11	133231600	133232200	E55
chr11	133232200	133233000	E74
chr11	133233000	133233200	E48
chr11	133233200	133234400	E55
chr11	133234400	133234600	E54
chr11	133234600	133235000	E55
chr11	133235000	133235200	E54
chr11	133235200	133235800	E55
chr11	133235800	133236000	E54
chr11	133236000	133236400	E55
chr11	133236400	133237600	E74
chr11	133237600	133237800	E45
chr11	133237800	133238000	E75
chr11	133238000	133242000	E74
chr11	133242000	133242200	E72
chr11	133242200	133242800	E74
chr11	133242800	133243000	E72
chr11	133243000	133245400	E74
chr11	133245400	133245600	E49
chr11	133245600	133251000	E73
chr11	133251000	133251200	E47
chr11	133251200	133256000	E73
chr11	133256000	133256200	E72
chr11	133256200	133256400	E74
chr11	133256400	133256600	E25
chr11	133256600	133258400	E74
chr11	133258400	133259000	E55
chr11	133259000	133259600	E54
chr11	133259600	133260600	E74
chr11	133260600	133260800	E48
chr11	133260800	133262600	E74
chr11	133262600	133262800	E71
chr11	133262800	133268400	E74
chr11	133268400	133268600	E25
chr11	133268600	133270600	E74
chr11	133270600	133271000	E54
chr11	133271000	133271600	E55
chr11	133271600	133271800	E53
chr11	133271800	133272000	E35
chr11	133272000	133272200	E53
chr11	133272200	133272400	E54
chr11	133272400	133274000	E55
chr11	133274000	133274200	E77
chr11	133274200	133274400	E72
chr11	133274400	133274600	E55
chr11	133274600	133276400	E74
chr11	133276400	133276600	E72
chr11	133276600	133278400	E74
chr11	133278400	133278600	E55
chr11	133278600	133279000	E54
chr11	133279000	133279600	E55
chr11	133279600	133280600	E54
chr11	133280600	133280800	E55
chr11	133280800	133281000	E54
chr11	133281000	133281600	E55
chr11	133281600	133282000	E54
chr11	133282000	133282200	E55
chr11	133282200	133282400	E84
chr11	133282400	133282800	E55
chr11	133282800	133283200	E54
chr11	133283200	133283400	E84
chr11	133283400	133283800	E54
chr11	133283800	133284000	E84
chr11	133284000	133284200	E53
chr11	133284200	133284400	E55
chr11	133284400	133285000	E84
chr11	133285000	133285600	E55
chr11	133285600	133285800	E54
chr11	133285800	133287600	E74
chr11	133287600	133287800	E48
chr11	133287800	133288800	E74
chr11	133288800	133289000	E45
chr11	133289000	133292800	E74
chr11	133292800	133293000	E25
chr11	133293000	133296600	E74
chr11	133296600	133296800	E72
chr11	133296800	133299800	E74
chr11	133299800	133300000	E79
chr11	133300000	133302200	E74
chr11	133302200	133302400	E72
chr11	133302400	133304000	E74
chr11	133304000	133304200	E72
chr11	133304200	133305600	E74
chr11	133305600	133305800	E72
chr11	133305800	133308400	E74
chr11	133308400	133308600	E72
chr11	133308600	133311400	E74
chr11	133311400	133311600	E72
chr11	133311600	133313400	E74
chr11	133313400	133313600	E71
chr11	133313600	133315800	E74
chr11	133315800	133316000	E71
chr11	133316000	133319400	E74
chr11	133319400	133319600	E45
chr11	133319600	133320200	E74
chr11	133320200	133320400	E72
chr11	133320400	133322400	E74
chr11	133322400	133322600	E46
chr11	133322600	133322800	E81
chr11	133322800	133324200	E74
chr11	133324200	133324400	E46
chr11	133324400	133326000	E74
chr11	133326000	133326200	E46
chr11	133326200	133327400	E74
chr11	133327400	133333800	E73
chr11	133333800	133334000	E72
chr11	133334000	133337600	E74
chr11	133337600	133337800	E46
chr11	133337800	133341200	E74
chr11	133341200	133341400	E72
chr11	133341400	133342000	E74
chr11	133342000	133342200	E72
chr11	133342200	133344800	E74
chr11	133344800	133345000	E72
chr11	133345000	133346400	E74
chr11	133346400	133346600	E72
chr11	133346600	133346800	E74
chr11	133346800	133347000	E48
chr11	133347000	133349200	E74
chr11	133349200	133349400	E49
chr11	133349400	133351800	E74
chr11	133351800	133352000	E46
chr11	133352000	133352200	E48
chr11	133352200	133355200	E74
chr11	133355200	133355400	E72
chr11	133355400	133356000	E74
chr11	133356000	133356200	E72
chr11	133356200	133357000	E74
chr11	133357000	133357200	E75
chr11	133357200	133360400	E74
chr11	133360400	133360600	E49
chr11	133360600	133361000	E74
chr11	133361000	133361200	E72
chr11	133361200	133365000	E73
chr11	133365000	133365200	E47
chr11	133365200	133368600	E73
chr11	133368600	133368800	E46
chr11	133368800	133369000	E72
chr11	133369000	133375200	E74
chr11	133375200	133375400	E48
chr11	133375400	133375600	E38
chr11	133375600	133375800	E36
chr11	133375800	133376000	E34
chr11	133376000	133376200	E36
chr11	133376200	133376400	E35
chr11	133376400	133376600	E34
chr11	133376600	133377000	E54
chr11	133377000	133394800	E73
chr11	133394800	133395000	E71
chr11	133395000	133396200	E74
chr11	133396200	133396400	E72
chr11	133396400	133402000	E74
chr11	133402000	133402200	E48
chr11	133402200	133402400	E38
chr11	133402400	133403400	E74
chr11	133403400	133403600	E48
chr11	133403600	133404000	E74
chr11	133404000	133404200	E45
chr11	133404200	133404800	E74
chr11	133404800	133405000	E48
chr11	133405000	133405800	E74
chr11	133405800	133406000	E48
chr11	133406000	133406400	E74
chr11	133406400	133406600	E46
chr11	133406600	133409000	E74
chr11	133409000	133409200	E72
chr11	133409200	133414800	E74
chr11	133414800	133415000	E48
chr11	133415000	133415200	E38
chr11	133415200	133415600	E36
chr11	133415600	133415800	E56
chr11	133415800	133416200	E37
chr11	133416200	133416400	E46
chr11	133416400	133417400	E74
chr11	133417400	133417600	E78
chr11	133417600	133417800	E74
chr11	133417800	133418000	E78
chr11	133418000	133420800	E74
chr11	133420800	133421000	E72
chr11	133421000	133422200	E74
chr11	133422200	133422400	E46
chr11	133422400	133425600	E74
chr11	133425600	133425800	E72
chr11	133425800	133428000	E74
chr11	133428000	133428200	E71
chr11	133428200	133428800	E74
chr11	133428800	133429000	E72
chr11	133429000	133430000	E74
chr11	133430000	133430200	E72
chr11	133430200	133432400	E74
chr11	133432400	133432600	E45
chr11	133432600	133433200	E74
chr11	133433200	133433400	E72
chr11	133433400	133434200	E74
chr11	133434200	133434400	E81
chr11	133434400	133435200	E74
chr11	133435200	133435400	E48
chr11	133435400	133441600	E74
chr11	133441600	133441800	E76
chr11	133441800	133444600	E74
chr11	133444600	133444800	E72
chr11	133444800	133445400	E74
chr11	133445400	133445600	E77
chr11	133445600	133446000	E82
chr11	133446000	133446400	E25
chr11	133446400	133449600	E74
chr11	133449600	133449800	E72
chr11	133449800	133458400	E73
chr11	133458400	133458800	E72
chr11	133458800	133460400	E74
chr11	133460400	133460600	E72
chr11	133460600	133463000	E74
chr11	133463000	133463200	E81
chr11	133463200	133472000	E73
chr11	133472000	133472200	E79
chr11	133472200	133476200	E74
chr11	133476200	133476400	E45
chr11	133476400	133481400	E74
chr11	133481400	133481600	E72
chr11	133481600	133481800	E46
chr11	133481800	133482200	E74
chr11	133482200	133482400	E48
chr11	133482400	133484400	E74
chr11	133484400	133484600	E72
chr11	133484600	133486000	E74
chr11	133486000	133486200	E72
chr11	133486200	133495200	E73
chr11	133495200	133495400	E47
chr11	133495400	133501400	E73
chr11	133501400	133502000	E74
chr11	133502000	133502200	E72
chr11	133502200	133503800	E74
chr11	133503800	133504000	E72
chr11	133504000	133504200	E80
chr11	133504200	133507000	E74
chr11	133507000	133507200	E45
chr11	133507200	133507400	E79
chr11	133507400	133510000	E74
chr11	133510000	133510200	E79
chr11	133510200	133510400	E46
chr11	133510400	133528000	E73
chr11	133528000	133528200	E81
chr11	133528200	133528600	E74
chr11	133528600	133528800	E72
chr11	133528800	133529200	E74
chr11	133529200	133529400	E38
chr11	133529400	133529800	E36
chr11	133529800	133530000	E32
chr11	133530000	133530200	E7
chr11	133530200	133530400	E82
chr11	133530400	133530600	E48
chr11	133530600	133531800	E74
chr11	133531800	133532200	E72
chr11	133532200	133533400	E74
chr11	133533400	133533600	E45
chr11	133533600	133536000	E74
chr11	133536000	133536200	E44
chr11	133536200	133536400	E82
chr11	133536400	133536600	E44
chr11	133536600	133538000	E74
chr11	133538000	133538200	E46
chr11	133538200	133542200	E74
chr11	133542200	133542400	E72
chr11	133542400	133544000	E74
chr11	133544000	133544200	E72
chr11	133544200	133545800	E74
chr11	133545800	133546000	E72
chr11	133546000	133546200	E74
chr11	133546200	133546400	E72
chr11	133546400	133546800	E74
chr11	133546800	133547000	E72
chr11	133547000	133555800	E73
chr11	133555800	133556000	E72
chr11	133556000	133563600	E73
chr11	133563600	133563800	E72
chr11	133563800	133564000	E74
chr11	133564000	133564200	E48
chr11	133564200	133564800	E74
chr11	133564800	133565000	E76
chr11	133565000	133567200	E74
chr11	133567200	133567400	E72
chr11	133567400	133573600	E74
chr11	133573600	133574200	E72
chr11	133574200	133574600	E74
chr11	133574600	133574800	E72
chr11	133574800	133575400	E74
chr11	133575400	133575600	E46
chr11	133575600	133582400	E73
chr11	133582400	133582600	E71
chr11	133582600	133587200	E73
chr11	133587200	133587400	E47
chr11	133587400	133588200	E73
chr11	133588200	133588400	E47
chr11	133588400	133590000	E73
chr11	133590000	133590200	E47
chr11	133590200	133590400	E72
chr11	133590400	133590600	E46
chr11	133590600	133592000	E74
chr11	133592000	133592200	E72
chr11	133592200	133594200	E74
chr11	133594200	133594400	E34
chr11	133594400	133595200	E82
chr11	133595200	133595400	E13
chr11	133595400	133597400	E74
chr11	133597400	133597600	E72
chr11	133597600	133600000	E73
chr11	133600000	133600200	E47
chr11	133600200	133607600	E73
chr11	133607600	133607800	E72
chr11	133607800	133610000	E74
chr11	133610000	133610200	E79
chr11	133610200	133612200	E74
chr11	133612200	133612400	E71
chr11	133612400	133612600	E74
chr11	133612600	133612800	E45
chr11	133612800	133614600	E74
chr11	133614600	133615000	E72
chr11	133615000	133616800	E74
chr11	133616800	133617000	E72
chr11	133617000	133617600	E74
chr11	133617600	133617800	E49
chr11	133617800	133628000	E73
chr11	133628000	133628200	E72
chr11	133628200	133630600	E74
chr11	133630600	133630800	E45
chr11	133630800	133653000	E73
chr11	133653000	133653200	E45
chr11	133653200	133653800	E74
chr11	133653800	133654000	E72
chr11	133654000	133655000	E74
chr11	133655000	133655200	E45
chr11	133655200	133655400	E78
chr11	133655400	133655800	E74
chr11	133655800	133656000	E79
chr11	133656000	133656200	E49
chr11	133656200	133657200	E74
chr11	133657200	133657400	E72
chr11	133657400	133660200	E74
chr11	133660200	133660600	E72
chr11	133660600	133661800	E74
chr11	133661800	133662000	E72
chr11	133662000	133662600	E73
chr11	133662600	133662800	E47
chr11	133662800	133669000	E73
chr11	133669000	133669200	E46
chr11	133669200	133677200	E74
chr11	133677200	133677400	E48
chr11	133677400	133677600	E34
chr11	133677600	133678400	E74
chr11	133678400	133678600	E72
chr11	133678600	133681400	E74
chr11	133681400	133681600	E72
chr11	133681600	133683400	E74
chr11	133683400	133683800	E72
chr11	133683800	133686000	E74
chr11	133686000	133686200	E72
chr11	133686200	133689000	E74
chr11	133689000	133689200	E72
chr11	133689200	133689400	E74
chr11	133689400	133689600	E46
chr11	133689600	133689800	E74
chr11	133689800	133690000	E78
chr11	133690000	133690200	E46
chr11	133690200	133691400	E74
chr11	133691400	133691600	E72
chr11	133691600	133698000	E74
chr11	133698000	133698200	E72
chr11	133698200	133700400	E74
chr11	133700400	133700600	E80
chr11	133700600	133703800	E74
chr11	133703800	133704000	E80
chr11	133704000	133704400	E74
chr11	133704400	133704600	E48
chr11	133704600	133704800	E55
chr11	133704800	133705000	E37
chr11	133705000	133705200	E55
chr11	133705200	133705400	E38
chr11	133705400	133705600	E48
chr11	133705600	133707600	E74
chr11	133707600	133707800	E76
chr11	133707800	133709600	E74
chr11	133709600	133709800	E48
chr11	133709800	133711800	E74
chr11	133711800	133712400	E72
chr11	133712400	133713400	E74
chr11	133713400	133713800	E72
chr11	133713800	133714600	E74
chr11	133714600	133714800	E72
chr11	133714800	133715000	E71
chr11	133715000	133715200	E74
chr11	133715200	133715600	E72
chr11	133715600	133717400	E74
chr11	133717400	133717600	E71
chr11	133717600	133720000	E74
chr11	133720000	133720200	E72
chr11	133720200	133724600	E74
chr11	133724600	133724800	E73
chr11	133724800	133725000	E47
chr11	133725000	133725200	E73
chr11	133725200	133725800	E74
chr11	133725800	133726000	E47
chr11	133726000	133730600	E73
chr11	133730600	133730800	E72
chr11	133730800	133731200	E74
chr11	133731200	133731400	E72
chr11	133731400	133731600	E74
chr11	133731600	133731800	E72
chr11	133731800	133732000	E75
chr11	133732000	133732200	E72
chr11	133732200	133732400	E74
chr11	133732400	133732600	E47
chr11	133732600	133742400	E73
chr11	133742400	133742600	E47
chr11	133742600	133743400	E73
chr11	133743400	133743600	E47
chr11	133743600	133745400	E74
chr11	133745400	133745600	E25
chr11	133745600	133746000	E82
chr11	133746000	133748000	E74
chr11	133748000	133748200	E72
chr11	133748200	133749200	E74
chr11	133749200	133749400	E46
chr11	133749400	133754400	E74
chr11	133754400	133754600	E45
chr11	133754600	133755000	E74
chr11	133755000	133755200	E48
chr11	133755200	133755400	E36
chr11	133755400	133755800	E54
chr11	133755800	133756000	E55
chr11	133756000	133756600	E74
chr11	133756600	133756800	E48
chr11	133756800	133757000	E38
chr11	133757000	133757400	E55
chr11	133757400	133757600	E37
chr11	133757600	133757800	E55
chr11	133757800	133758200	E37
chr11	133758200	133759400	E55
chr11	133759400	133760000	E54
chr11	133760000	133761400	E74
chr11	133761400	133761600	E48
chr11	133761600	133763000	E74
chr11	133763000	133763200	E55
chr11	133763200	133763400	E54
chr11	133763400	133764000	E55
chr11	133764000	133764600	E54
chr11	133764600	133765000	E53
chr11	133765000	133765200	E32
chr11	133765200	133765400	E37
chr11	133765400	133765600	E43
chr11	133765600	133765800	E58
chr11	133765800	133766000	E35
chr11	133766000	133766600	E52
chr11	133766600	133766800	E53
chr11	133766800	133767000	E54
chr11	133767000	133767200	E53
chr11	133767200	133767400	E54
chr11	133767400	133767600	E25
chr11	133767600	133767800	E53
chr11	133767800	133768000	E35
chr11	133768000	133768800	E33
chr11	133768800	133769000	E35
chr11	133769000	133769200	E52
chr11	133769200	133769800	E54
chr11	133769800	133770800	E74
chr11	133770800	133771000	E46
chr11	133771000	133773600	E74
chr11	133773600	133773800	E75
chr11	133773800	133774000	E74
chr11	133774000	133774200	E36
chr11	133774200	133774400	E38
chr11	133774400	133775600	E55
chr11	133775600	133775800	E54
chr11	133775800	133776200	E55
chr11	133776200	133776400	E54
chr11	133776400	133776600	E55
chr11	133776600	133777000	E74
chr11	133777000	133777200	E72
chr11	133777200	133777400	E74
chr11	133777400	133777600	E45
chr11	133777600	133778600	E74
chr11	133778600	133778800	E78
chr11	133778800	133779800	E74
chr11	133779800	133780000	E46
chr11	133780000	133781400	E74
chr11	133781400	133781600	E72
chr11	133781600	133783800	E74
chr11	133783800	133784000	E72
chr11	133784000	133786800	E74
chr11	133786800	133787000	E72
chr11	133787000	133787600	E74
chr11	133787600	133787800	E48
chr11	133787800	133788200	E55
chr11	133788200	133788400	E54
chr11	133788400	133788600	E36
chr11	133788600	133788800	E55
chr11	133788800	133791400	E74
chr11	133791400	133791600	E72
chr11	133791600	133794600	E74
chr11	133794600	133794800	E72
chr11	133794800	133795000	E74
chr11	133795000	133795200	E72
chr11	133795200	133797400	E74
chr11	133797400	133797600	E37
chr11	133797600	133797800	E55
chr11	133797800	133798000	E25
chr11	133798000	133798200	E54
chr11	133798200	133798600	E53
chr11	133798600	133798800	E84
chr11	133798800	133799200	E54
chr11	133799200	133799400	E55
chr11	133799400	133799600	E53
chr11	133799600	133799800	E48
chr11	133799800	133804200	E74
chr11	133804200	133804400	E44
chr11	133804400	133804600	E38
chr11	133804600	133804800	E44
chr11	133804800	133805000	E74
chr11	133805000	133805400	E48
chr11	133805400	133813000	E74
chr11	133813000	133813200	E46
chr11	133813200	133813800	E74
chr11	133813800	133814000	E71
chr11	133814000	133814800	E74
chr11	133814800	133815400	E55
chr11	133815400	133815600	E37
chr11	133815600	133816000	E38
chr11	133816000	133816200	E48
chr11	133816200	133817000	E74
chr11	133817000	133817400	E55
chr11	133817400	133817600	E54
chr11	133817600	133817800	E55
chr11	133817800	133818000	E37
chr11	133818000	133818400	E55
chr11	133818400	133818600	E54
chr11	133818600	133821000	E74
chr11	133821000	133821200	E44
chr11	133821200	133823400	E74
chr11	133823400	133823600	E72
chr11	133823600	133824200	E74
chr11	133824200	133824400	E48
chr11	133824400	133824600	E38
chr11	133824600	133825000	E55
chr11	133825000	133825200	E54
chr11	133825200	133825400	E31
chr11	133825400	133825600	E32
chr11	133825600	133825800	E33
chr11	133825800	133826200	E30
chr11	133826200	133826400	E26
chr11	133826400	133826600	E29
chr11	133826600	133827000	E26
chr11	133827000	133827200	E28
chr11	133827200	133827600	E29
chr11	133827600	133827800	E37
chr11	133827800	133828000	E55
chr11	133828000	133828400	E74
chr11	133828400	133828600	E72
chr11	133828600	133833000	E74
chr11	133833000	133833200	E71
chr11	133833200	133833400	E74
chr11	133833400	133833600	E79
chr11	133833600	133834000	E72
chr11	133834000	133834200	E74
chr11	133834200	133834400	E48
chr11	133834400	133836800	E74
chr11	133836800	133837200	E45
chr11	133837200	133837400	E38
chr11	133837400	133837600	E36
chr11	133837600	133837800	E35
chr11	133837800	133838200	E53
chr11	133838200	133838400	E55
chr11	133838400	133838600	E37
chr11	133838600	133838800	E55
chr11	133838800	133839400	E74
chr11	133839400	133839600	E80
chr11	133839600	133840000	E74
chr11	133840000	133840200	E72
chr11	133840200	133841200	E74
chr11	133841200	133841400	E72
chr11	133841400	133841800	E46
chr11	133841800	133843200	E74
chr11	133843200	133843400	E72
chr11	133843400	133844800	E74
chr11	133844800	133845000	E46
chr11	133845000	133845200	E55
chr11	133845200	133845600	E54
chr11	133845600	133845800	E53
chr11	133845800	133846600	E34
chr11	133846600	133847000	E43
chr11	133847000	133847200	E34
chr11	133847200	133847600	E59
chr11	133847600	133847800	E35
chr11	133847800	133848000	E52
chr11	133848000	133848200	E53
chr11	133848200	133848600	E55
chr11	133848600	133850400	E74
chr11	133850400	133850600	E77
chr11	133850600	133850800	E44
chr11	133850800	133854000	E74
chr11	133854000	133854200	E54
chr11	133854200	133854600	E36
chr11	133854600	133855200	E35
chr11	133855200	133855400	E53
chr11	133855400	133859200	E74
chr11	133859200	133859400	E78
chr11	133859400	133863800	E74
chr11	133863800	133864000	E81
chr11	133864000	133864800	E74
chr11	133864800	133865000	E54
chr11	133865000	133865200	E53
chr11	133865200	133865400	E37
chr11	133865400	133865600	E35
chr11	133865600	133865800	E37
chr11	133865800	133868000	E74
chr11	133868000	133868200	E46
chr11	133868200	133871600	E74
chr11	133871600	133871800	E48
chr11	133871800	133872800	E74
chr11	133872800	133873000	E72
chr11	133873000	133876400	E74
chr11	133876400	133876600	E76
chr11	133876600	133877600	E74
chr11	133877600	133877800	E72
chr11	133877800	133878000	E74
chr11	133878000	133878200	E46
chr11	133878200	133878400	E48
chr11	133878400	133878800	E36
chr11	133878800	133879200	E54
chr11	133879200	133882400	E74
chr11	133882400	133882600	E46
chr11	133882600	133882800	E71
chr11	133882800	133883000	E48
chr11	133883000	133883200	E34
chr11	133883200	133883400	E48
chr11	133883400	133887400	E74
chr11	133887400	133887600	E72
chr11	133887600	133889000	E74
chr11	133889000	133889200	E46
chr11	133889200	133889400	E74
chr11	133889400	133889600	E48
chr11	133889600	133889800	E45
chr11	133889800	133891200	E74
chr11	133891200	133891400	E48
chr11	133891400	133891800	E74
chr11	133891800	133892000	E34
chr11	133892000	133893000	E74
chr11	133893000	133893200	E81
chr11	133893200	133893400	E72
chr11	133893400	133893600	E74
chr11	133893600	133893800	E45
chr11	133893800	133894000	E75
chr11	133894000	133896600	E74
chr11	133896600	133896800	E79
chr11	133896800	133897000	E72
chr11	133897000	133897200	E45
chr11	133897200	133899800	E74
chr11	133899800	133900000	E76
chr11	133900000	133901000	E74
chr11	133901000	133901200	E72
chr11	133901200	133901600	E74
chr11	133901600	133901800	E71
chr11	133901800	133902000	E74
chr11	133902000	133902200	E46
chr11	133902200	133902400	E72
chr11	133902400	133902600	E74
chr11	133902600	133902800	E55
chr11	133902800	133903000	E48
chr11	133903000	133903200	E74
chr11	133903200	133903600	E55
chr11	133903600	133903800	E35
chr11	133903800	133904000	E34
chr11	133904000	133904400	E35
chr11	133904400	133904600	E36
chr11	133904600	133904800	E55
chr11	133904800	133905000	E38
chr11	133905000	133905400	E55
chr11	133905400	133906000	E38
chr11	133906000	133906200	E36
chr11	133906200	133906400	E35
chr11	133906400	133906600	E42
chr11	133906600	133906800	E43
chr11	133906800	133907200	E28
chr11	133907200	133907400	E85
chr11	133907400	133907800	E28
chr11	133907800	133908000	E43
chr11	133908000	133908400	E42
chr11	133908400	133908600	E38
chr11	133908600	133908800	E34
chr11	133908800	133909000	E37
chr11	133909000	133909200	E36
chr11	133909200	133909400	E35
chr11	133909400	133909800	E55
chr11	133909800	133910000	E38
chr11	133910000	133910200	E55
chr11	133910200	133910400	E37
chr11	133910400	133910600	E55
chr11	133910600	133910800	E46
chr11	133910800	133913000	E74
chr11	133913000	133913200	E34
chr11	133913200	133914200	E74
chr11	133914200	133914400	E72
chr11	133914400	133916000	E74
chr11	133916000	133916200	E46
chr11	133916200	133916600	E74
chr11	133916600	133916800	E48
chr11	133916800	133918400	E74
chr11	133918400	133918600	E81
chr11	133918600	133918800	E74
chr11	133918800	133919000	E72
chr11	133919000	133919800	E74
chr11	133919800	133920000	E55
chr11	133920000	133920200	E74
chr11	133920200	133920400	E37
chr11	133920400	133920600	E48
chr11	133920600	133921000	E37
chr11	133921000	133921400	E55
chr11	133921400	133922600	E74
chr11	133922600	133922800	E75
chr11	133922800	133923000	E72
chr11	133923000	133927200	E74
chr11	133927200	133927400	E72
chr11	133927400	133928000	E74
chr11	133928000	133928200	E48
chr11	133928200	133928400	E45
chr11	133928400	133928600	E74
chr11	133928600	133928800	E78
chr11	133928800	133929000	E72
chr11	133929000	133929200	E45
chr11	133929200	133930600	E74
chr11	133930600	133930800	E72
chr11	133930800	133933000	E74
chr11	133933000	133933200	E48
chr11	133933200	133934400	E74
chr11	133934400	133934600	E76
chr11	133934600	133936000	E74
chr11	133936000	133936200	E46
chr11	133936200	133936400	E48
chr11	133936400	133937200	E74
chr11	133937200	133937400	E48
chr11	133937400	133938400	E74
chr11	133938400	133938600	E44
chr11	133938600	133938800	E36
chr11	133938800	133939000	E30
chr11	133939000	133939400	E29
chr11	133939400	133939600	E32
chr11	133939600	133939800	E37
chr11	133939800	133940000	E54
chr11	133940000	133940200	E25
chr11	133940200	133940400	E74
chr11	133940400	133940600	E48
chr11	133940600	133942000	E74
chr11	133942000	133942400	E55
chr11	133942400	133942600	E54
chr11	133942600	133942800	E36
chr11	133942800	133943000	E35
chr11	133943000	133943200	E32
chr11	133943200	133943400	E37
chr11	133943400	133943600	E38
chr11	133943600	133943800	E48
chr11	133943800	133944000	E55
chr11	133944000	133947200	E74
chr11	133947200	133947400	E72
chr11	133947400	133947600	E71
chr11	133947600	133948000	E74
chr11	133948000	133948200	E72
chr11	133948200	133949600	E74
chr11	133949600	133949800	E72
chr11	133949800	133952000	E74
chr11	133952000	133952200	E45
chr11	133952200	133952400	E72
chr11	133952400	133955000	E74
chr11	133955000	133955200	E49
chr11	133955200	133956200	E74
chr11	133956200	133956400	E25
chr11	133956400	133960200	E74
chr11	133960200	133960400	E46
chr11	133960400	133960800	E74
chr11	133960800	133961000	E46
chr11	133961000	133962000	E74
chr11	133962000	133962200	E78
chr11	133962200	133962400	E74
chr11	133962400	133962600	E44
chr11	133962600	133964200	E74
chr11	133964200	133964400	E71
chr11	133964400	133965200	E74
chr11	133965200	133965400	E46
chr11	133965400	133968600	E74
chr11	133968600	133968800	E44
chr11	133968800	133970400	E74
chr11	133970400	133970600	E81
chr11	133970600	133971400	E74
chr11	133971400	133971600	E71
chr11	133971600	133972600	E74
chr11	133972600	133972800	E76
chr11	133972800	133973000	E72
chr11	133973000	133979000	E74
chr11	133979000	133979200	E45
chr11	133979200	133980000	E74
chr11	133980000	133980200	E72
chr11	133980200	133980400	E74
chr11	133980400	133980600	E49
chr11	133980600	133980800	E72
chr11	133980800	133982600	E74
chr11	133982600	133982800	E48
chr11	133982800	133984200	E74
chr11	133984200	133984400	E72
chr11	133984400	133984600	E74
chr11	133984600	133984800	E48
chr11	133984800	133988600	E74
chr11	133988600	133989000	E72
chr11	133989000	133990200	E74
chr11	133990200	133990600	E72
chr11	133990600	133991000	E74
chr11	133991000	133991200	E46
chr11	133991200	133991400	E74
chr11	133991400	133991600	E72
chr11	133991600	133993600	E74
chr11	133993600	133993800	E72
chr11	133993800	133994200	E74
chr11	133994200	133994400	E76
chr11	133994400	133994800	E74
chr11	133994800	133995000	E71
chr11	133995000	133995200	E74
chr11	133995200	133995400	E48
chr11	133995400	133997000	E74
chr11	133997000	133997200	E72
chr11	133997200	133998200	E74
chr11	133998200	133998400	E48
chr11	133998400	133998600	E46
chr11	133998600	134002600	E74
chr11	134002600	134002800	E48
chr11	134002800	134003000	E74
chr11	134003000	134003200	E72
chr11	134003200	134010000	E73
chr11	134010000	134010200	E71
chr11	134010200	134014400	E74
chr11	134014400	134014600	E72
chr11	134014600	134014800	E80
chr11	134014800	134015600	E74
chr11	134015600	134015800	E49
chr11	134015800	134019800	E74
chr11	134019800	134020000	E48
chr11	134020000	134020200	E45
chr11	134020200	134022000	E74
chr11	134022000	134022200	E46
chr11	134022200	134026600	E74
chr11	134026600	134026800	E72
chr11	134026800	134029000	E74
chr11	134029000	134029200	E46
chr11	134029200	134033200	E74
chr11	134033200	134033400	E46
chr11	134033400	134034400	E74
chr11	134034400	134034600	E45
chr11	134034600	134038800	E74
chr11	134038800	134039200	E72
chr11	134039200	134041200	E74
chr11	134041200	134041400	E72
chr11	134041400	134042600	E74
chr11	134042600	134042800	E45
chr11	134042800	134045800	E74
chr11	134045800	134046000	E72
chr11	134046000	134049800	E74
chr11	134049800	134050000	E13
chr11	134050000	134050200	E74
chr11	134050200	134050400	E72
chr11	134050400	134051600	E74
chr11	134051600	134051800	E75
chr11	134051800	134052800	E74
chr11	134052800	134053000	E48
chr11	134053000	134053800	E74
chr11	134053800	134054000	E25
chr11	134054000	134055000	E74
chr11	134055000	134055200	E72
chr11	134055200	134055400	E81
chr11	134055400	134055800	E74
chr11	134055800	134056000	E78
chr11	134056000	134062600	E74
chr11	134062600	134062800	E46
chr11	134062800	134063000	E74
chr11	134063000	134063200	E25
chr11	134063200	134063400	E13
chr11	134063400	134063600	E44
chr11	134063600	134063800	E34
chr11	134063800	134064000	E35
chr11	134064000	134064200	E37
chr11	134064200	134064400	E48
chr11	134064400	134064600	E37
chr11	134064600	134065000	E82
chr11	134065000	134066000	E74
chr11	134066000	134066200	E72
chr11	134066200	134066600	E74
chr11	134066600	134066800	E45
chr11	134066800	134067000	E71
chr11	134067000	134067600	E74
chr11	134067600	134067800	E77
chr11	134067800	134069400	E74
chr11	134069400	134069600	E71
chr11	134069600	134073000	E74
chr11	134073000	134073200	E25
chr11	134073200	134075000	E74
chr11	134075000	134075200	E48
chr11	134075200	134075400	E74
chr11	134075400	134075600	E71
chr11	134075600	134075800	E81
chr11	134075800	134077200	E74
chr11	134077200	134077400	E84
chr11	134077400	134077600	E25
chr11	134077600	134078200	E82
chr11	134078200	134079600	E74
chr11	134079600	134079800	E45
chr11	134079800	134084000	E74
chr11	134084000	134084200	E79
chr11	134084200	134084600	E74
chr11	134084600	134085200	E82
chr11	134085200	134085400	E23
chr11	134085400	134085600	E25
chr11	134085600	134085800	E37
chr11	134085800	134086400	E55
chr11	134086400	134086600	E53
chr11	134086600	134086800	E54
chr11	134086800	134087600	E55
chr11	134087600	134088000	E74
chr11	134088000	134088200	E55
chr11	134088200	134088600	E37
chr11	134088600	134088800	E55
chr11	134088800	134089000	E37
chr11	134089000	134089200	E77
chr11	134089200	134089600	E74
chr11	134089600	134089800	E72
chr11	134089800	134091000	E74
chr11	134091000	134091200	E82
chr11	134091200	134091400	E35
chr11	134091400	134091600	E38
chr11	134091600	134091800	E35
chr11	134091800	134092000	E36
chr11	134092000	134092200	E32
chr11	134092200	134092400	E31
chr11	134092400	134092800	E29
chr11	134092800	134093000	E26
chr11	134093000	134093200	E21
chr11	134093200	134094400	E19
chr11	134094400	134094600	E28
chr11	134094600	134094800	E20
chr11	134094800	134095000	E19
chr11	134095000	134095200	E21
chr11	134095200	134095800	E29
chr11	134095800	134096000	E33
chr11	134096000	134096200	E32
chr11	134096200	134096400	E37
chr11	134096400	134096600	E55
chr11	134096600	134097200	E74
chr11	134097200	134097800	E55
chr11	134097800	134098000	E37
chr11	134098000	134098400	E34
chr11	134098400	134098600	E30
chr11	134098600	134098800	E33
chr11	134098800	134099000	E34
chr11	134099000	134099200	E33
chr11	134099200	134099400	E34
chr11	134099400	134099600	E37
chr11	134099600	134099800	E36
chr11	134099800	134100200	E54
chr11	134100200	134100400	E37
chr11	134100400	134100600	E35
chr11	134100600	134101200	E55
chr11	134101200	134101400	E48
chr11	134101400	134101600	E34
chr11	134101600	134102000	E35
chr11	134102000	134102200	E55
chr11	134102200	134102400	E77
chr11	134102400	134102600	E48
chr11	134102600	134102800	E74
chr11	134102800	134103000	E48
chr11	134103000	134103200	E44
chr11	134103200	134104200	E74
chr11	134104200	134104400	E45
chr11	134104400	134107200	E74
chr11	134107200	134107400	E48
chr11	134107400	134108000	E74
chr11	134108000	134108200	E48
chr11	134108200	134109200	E74
chr11	134109200	134109400	E48
chr11	134109400	134112600	E74
chr11	134112600	134112800	E46
chr11	134112800	134113000	E74
chr11	134113000	134113200	E45
chr11	134113200	134116000	E74
chr11	134116000	134116200	E46
chr11	134116200	134116400	E72
chr11	134116400	134120400	E74
chr11	134120400	134120600	E45
chr11	134120600	134121200	E74
chr11	134121200	134121600	E48
chr11	134121600	134121800	E36
chr11	134121800	134122000	E32
chr11	134122000	134122200	E30
chr11	134122200	134122400	E29
chr11	134122400	134122600	E21
chr11	134122600	134122800	E19
chr11	134122800	134123000	E20
chr11	134123000	134123200	E19
chr11	134123200	134123400	E21
chr11	134123400	134123800	E20
chr11	134123800	134124000	E21
chr11	134124000	134124400	E24
chr11	134124400	134124600	E29
chr11	134124600	134124800	E27
chr11	134124800	134125200	E55
chr11	134125200	134125400	E35
chr11	134125400	134125800	E82
chr11	134125800	134126000	E77
chr11	134126000	134126200	E48
chr11	134126200	134127000	E74
chr11	134127000	134127200	E77
chr11	134127200	134129200	E74
chr11	134129200	134129400	E48
chr11	134129400	134129600	E37
chr11	134129600	134129800	E36
chr11	134129800	134130000	E54
chr11	134130000	134130200	E52
chr11	134130200	134130600	E58
chr11	134130600	134130800	E52
chr11	134130800	134131000	E42
chr11	134131000	134131200	E35
chr11	134131200	134131400	E37
chr11	134131400	134131800	E55
chr11	134131800	134132000	E36
chr11	134132000	134134000	E74
chr11	134134000	134134200	E72
chr11	134134200	134139000	E74
chr11	134139000	134139200	E46
chr11	134139200	134140000	E74
chr11	134140000	134140800	E55
chr11	134140800	134141000	E54
chr11	134141000	134141600	E55
chr11	134141600	134141800	E36
chr11	134141800	134142000	E55
chr11	134142000	134142600	E74
chr11	134142600	134143200	E55
chr11	134143200	134143400	E53
chr11	134143400	134143600	E54
chr11	134143600	134143800	E55
chr11	134143800	134144000	E54
chr11	134144000	134144200	E25
chr11	134144200	134144400	E32
chr11	134144400	134144600	E23
chr11	134144600	134144800	E31
chr11	134144800	134145000	E23
chr11	134145000	134145200	E24
chr11	134145200	134145600	E27
chr11	134145600	134145800	E30
chr11	134145800	134146000	E26
chr11	134146000	134146400	E30
chr11	134146400	134146600	E27
chr11	134146600	134146800	E23
chr11	134146800	134147000	E27
chr11	134147000	134147200	E31
chr11	134147200	134147800	E25
chr11	134147800	134154600	E73
chr11	134154600	134154800	E72
chr11	134154800	134155800	E74
chr11	134155800	134156000	E72
chr11	134156000	134157600	E73
chr11	134157600	134157800	E72
chr11	134157800	134161400	E73
chr11	134161400	134161600	E47
chr11	134161600	134165600	E73
chr11	134165600	134165800	E47
chr11	134165800	134167200	E73
chr11	134167200	134167400	E47
chr11	134167400	134179200	E73
chr11	134179200	134179400	E47
chr11	134179400	134179600	E72
chr11	134179600	134182800	E73
chr11	134182800	134183000	E47
chr11	134183000	134187000	E73
chr11	134187000	134187200	E72
chr11	134187200	134194400	E74
chr11	134194400	134194600	E13
chr11	134194600	134198400	E74
chr11	134198400	134198600	E77
chr11	134198600	134198800	E72
chr11	134198800	134199000	E45
chr11	134199000	134200600	E74
chr11	134200600	134200800	E72
chr11	134200800	134201200	E74
chr11	134201200	134201400	E36
chr11	134201400	134201600	E33
chr11	134201600	134201800	E35
chr11	134201800	134202000	E30
chr11	134202000	134202200	E27
chr11	134202200	134202400	E33
chr11	134202400	134202600	E36
chr11	134202600	134202800	E48
chr11	134202800	134204600	E74
chr11	134204600	134204800	E72
chr11	134204800	134205400	E74
chr11	134205400	134205600	E72
chr11	134205600	134205800	E45
chr11	134205800	134206200	E74
chr11	134206200	134206400	E46
chr11	134206400	134206800	E74
chr11	134206800	134207000	E72
chr11	134207000	134210600	E74
chr11	134210600	134211000	E38
chr11	134211000	134211200	E55
chr11	134211200	134211400	E71
chr11	134211400	134213000	E74
chr11	134213000	134213200	E78
chr11	134213200	134213400	E74
chr11	134213400	134213600	E46
chr11	134213600	134216800	E74
chr11	134216800	134217000	E73
chr11	134217000	134217600	E74
chr11	134217600	134218400	E73
chr11	134218400	134218600	E82
chr11	134218600	134219000	E83
chr11	134219000	134219200	E16
chr11	134219200	134219800	E57
chr11	134219800	134220000	E68
chr11	134220000	134220400	E58
chr11	134220400	134220600	E57
chr11	134220600	134220800	E68
chr11	134220800	134221000	E58
chr11	134221000	134221400	E16
chr11	134221400	134222400	E84
chr11	134222400	134222600	E53
chr11	134222600	134222800	E54
chr11	134222800	134223000	E56
chr11	134223000	134223200	E54
chr11	134223200	134223400	E38
chr11	134223400	134224000	E82
chr11	134224000	134224200	E16
chr11	134224200	134224600	E82
chr11	134224600	134224800	E84
chr11	134224800	134225200	E16
chr11	134225200	134225400	E57
chr11	134225400	134225600	E56
chr11	134225600	134226400	E84
chr11	134226400	134226600	E56
chr11	134226600	134228000	E74
chr11	134228000	134228200	E72
chr11	134228200	134228600	E74
chr11	134228600	134228800	E72
chr11	134228800	134229800	E74
chr11	134229800	134230000	E55
chr11	134230000	134230200	E56
chr11	134230200	134230400	E54
chr11	134230400	134230600	E38
chr11	134230600	134230800	E48
chr11	134230800	134233600	E74
chr11	134233600	134233800	E72
chr11	134233800	134235200	E74
chr11	134235200	134235400	E72
chr11	134235400	134236600	E74
chr11	134236600	134236800	E46
chr11	134236800	134237200	E74
chr11	134237200	134237400	E46
chr11	134237400	134237600	E34
chr11	134237600	134240600	E74
chr11	134240600	134240800	E81
chr11	134240800	134252800	E73
chr11	134252800	134253000	E46
chr11	134253000	134253200	E76
chr11	134253200	134254600	E74
chr11	134254600	134254800	E48
chr11	134254800	134256000	E74
chr11	134256000	134256200	E46
chr11	134256200	134258000	E74
chr11	134258000	134258200	E48
chr11	134258200	134259000	E74
chr11	134259000	134259200	E48
chr11	134259200	134260000	E74
chr11	134260000	134260200	E72
chr11	134260200	134260600	E74
chr11	134260600	134260800	E72
chr11	134260800	134263800	E74
chr11	134263800	134264000	E48
chr11	134264000	134264400	E74
chr11	134264400	134264600	E72
chr11	134264600	134264800	E74
chr11	134264800	134265000	E76
chr11	134265000	134267000	E74
chr11	134267000	134267200	E46
chr11	134267200	134268400	E74
chr11	134268400	134268600	E48
chr11	134268600	134268800	E46
chr11	134268800	134270400	E74
chr11	134270400	134270600	E72
chr11	134270600	134271200	E74
chr11	134271200	134271400	E47
chr11	134271400	134276000	E73
chr11	134276000	134276600	E74
chr11	134276600	134276800	E72
chr11	134276800	134277000	E77
chr11	134277000	134277600	E74
chr11	134277600	134277800	E45
chr11	134277800	134281400	E74
chr11	134281400	134281600	E78
chr11	134281600	134281800	E45
chr11	134281800	134282400	E34
chr11	134282400	134282800	E37
chr11	134282800	134283000	E34
chr11	134283000	134283200	E74
chr11	134283200	134283400	E48
chr11	134283400	134284000	E74
chr11	134284000	134284200	E72
chr11	134284200	134285200	E74
chr11	134285200	134285400	E77
chr11	134285400	134285600	E49
chr11	134285600	134287000	E74
chr11	134287000	134287200	E45
chr11	134287200	134289400	E74
chr11	134289400	134289600	E48
chr11	134289600	134293200	E74
chr11	134293200	134293400	E46
chr11	134293400	134296800	E74
chr11	134296800	134297000	E80
chr11	134297000	134304000	E73
chr11	134304000	134304200	E47
chr11	134304200	134306000	E73
chr11	134306000	134306200	E47
chr11	134306200	134307400	E73
chr11	134307400	134307600	E47
chr11	134307600	134315600	E73
chr11	134315600	134315800	E72
chr11	134315800	134317600	E74
chr11	134317600	134317800	E46
chr11	134317800	134318000	E74
chr11	134318000	134318200	E77
chr11	134318200	134320000	E74
chr11	134320000	134320200	E72
chr11	134320200	134323000	E74
chr11	134323000	134323400	E72
chr11	134323400	134324800	E74
chr11	134324800	134325000	E72
chr11	134325000	134325200	E74
chr11	134325200	134325400	E48
chr11	134325400	134325600	E75
chr11	134325600	134326400	E74
chr11	134326400	134326600	E46
chr11	134326600	134326800	E72
chr11	134326800	134328600	E74
chr11	134328600	134328800	E72
chr11	134328800	134330200	E74
chr11	134330200	134339600	E73
chr11	134339600	134339800	E46
chr11	134339800	134340000	E74
chr11	134340000	134340200	E46
chr11	134340200	134340400	E74
chr11	134340400	134340600	E72
chr11	134340600	134340800	E74
chr11	134340800	134341000	E77
chr11	134341000	134341200	E74
chr11	134341200	134341400	E46
chr11	134341400	134346200	E74
chr11	134346200	134346400	E80
chr11	134346400	134349000	E74
chr11	134349000	134349200	E80
chr11	134349200	134351000	E74
chr11	134351000	134351200	E72
chr11	134351200	134352400	E74
chr11	134352400	134352600	E46
chr11	134352600	134353000	E74
chr11	134353000	134353200	E72
chr11	134353200	134362800	E73
chr11	134362800	134363000	E47
chr11	134363000	134364000	E73
chr11	134364000	134364200	E72
chr11	134364200	134367600	E74
chr11	134367600	134367800	E78
chr11	134367800	134368600	E74
chr11	134368600	134368800	E71
chr11	134368800	134369400	E74
chr11	134369400	134369600	E48
chr11	134369600	134370800	E74
chr11	134370800	134371000	E78
chr11	134371000	134373200	E74
chr11	134373200	134373400	E72
chr11	134373400	134374200	E74
chr11	134374200	134374400	E48
chr11	134374400	134375200	E74
chr11	134375200	134375400	E72
chr11	134375400	134376600	E74
chr11	134376600	134376800	E72
chr11	134376800	134377000	E71
chr11	134377000	134381400	E74
chr11	134381400	134381600	E46
chr11	134381600	134381800	E48
chr11	134381800	134383200	E74
chr11	134383200	134383400	E72
chr11	134383400	134385000	E74
chr11	134385000	134385400	E48
chr11	134385400	134387400	E74
chr11	134387400	134387600	E72
chr11	134387600	134390600	E74
chr11	134390600	134390800	E72
chr11	134390800	134400800	E73
chr11	134400800	134401000	E72
chr11	134401000	134404000	E73
chr11	134404000	134405000	E74
chr11	134405000	134405200	E72
chr11	134405200	134406200	E74
chr11	134406200	134406400	E45
chr11	134406400	134406600	E49
chr11	134406600	134406800	E74
chr11	134406800	134407000	E44
chr11	134407000	134407200	E72
chr11	134407200	134407400	E45
chr11	134407400	134407600	E72
chr11	134407600	134410200	E74
chr11	134410200	134410400	E72
chr11	134410400	134411800	E74
chr11	134411800	134412000	E71
chr11	134412000	134413000	E74
chr11	134413000	134413200	E72
chr11	134413200	134422600	E73
chr11	134422600	134422800	E72
chr11	134422800	134423200	E74
chr11	134423200	134423400	E72
chr11	134423400	134425000	E74
chr11	134425000	134425200	E72
chr11	134425200	134441000	E73
chr11	134441000	134441200	E72
chr11	134441200	134441800	E74
chr11	134441800	134442000	E48
chr11	134442000	134444600	E74
chr11	134444600	134444800	E72
chr11	134444800	134447800	E74
chr11	134447800	134448000	E76
chr11	134448000	134449200	E74
chr11	134449200	134449400	E73
chr11	134449400	134451600	E74
chr11	134451600	134453000	E73
chr11	134453000	134453400	E83
chr11	134453400	134453600	E82
chr11	134453600	134453800	E48
chr11	134453800	134457200	E74
chr11	134457200	134457400	E45
chr11	134457400	134457600	E48
chr11	134457600	134457800	E57
chr11	134457800	134458000	E38
chr11	134458000	134458200	E37
chr11	134458200	134458400	E38
chr11	134458400	134459400	E74
chr11	134459400	134459600	E72
chr11	134459600	134459800	E45
chr11	134459800	134463000	E74
chr11	134463000	134463200	E72
chr11	134463200	134466000	E74
chr11	134466000	134466200	E72
chr11	134466200	134466800	E74
chr11	134466800	134467000	E46
chr11	134467000	134467200	E74
chr11	134467200	134467400	E72
chr11	134467400	134469200	E74
chr11	134469200	134469400	E45
chr11	134469400	134469600	E77
chr11	134469600	134470400	E74
chr11	134470400	134470800	E48
chr11	134470800	134471800	E74
chr11	134471800	134472000	E48
chr11	134472000	134472600	E74
chr11	134472600	134472800	E72
chr11	134472800	134473000	E74
chr11	134473000	134473200	E72
chr11	134473200	134473400	E74
chr11	134473400	134473600	E72
chr11	134473600	134479000	E74
chr11	134479000	134479200	E46
chr11	134479200	134498600	E73
chr11	134498600	134498800	E46
chr11	134498800	134519400	E73
chr11	134519400	134519600	E45
chr11	134519600	134521200	E74
chr11	134521200	134521400	E84
chr11	134521400	134524200	E74
chr11	134524200	134524400	E45
chr11	134524400	134524600	E46
chr11	134524600	134528800	E74
chr11	134528800	134529000	E80
chr11	134529000	134531800	E74
chr11	134531800	134532000	E72
chr11	134532000	134537200	E73
chr11	134537200	134537400	E47
chr11	134537400	134539000	E73
chr11	134539000	134539200	E47
chr11	134539200	134539600	E72
chr11	134539600	134541000	E73
chr11	134541000	134541200	E47
chr11	134541200	134543600	E73
chr11	134543600	134543800	E47
chr11	134543800	134552800	E73
chr11	134552800	134553000	E47
chr11	134553000	134557000	E73
chr11	134557000	134557200	E72
chr11	134557200	134566000	E74
chr11	134566000	134566200	E72
chr11	134566200	134567600	E74
chr11	134567600	134567800	E72
chr11	134567800	134569400	E74
chr11	134569400	134569600	E48
chr11	134569600	134573400	E74
chr11	134573400	134573600	E71
chr11	134573600	134574200	E74
chr11	134574200	134574600	E72
chr11	134574600	134575000	E74
chr11	134575000	134575200	E45
chr11	134575200	134577800	E74
chr11	134577800	134578000	E48
chr11	134578000	134580400	E74
chr11	134580400	134580600	E71
chr11	134580600	134582000	E74
chr11	134582000	134582200	E77
chr11	134582200	134583600	E74
chr11	134583600	134583800	E77
chr11	134583800	134588600	E74
chr11	134588600	134588800	E48
chr11	134588800	134590600	E74
chr11	134590600	134590800	E46
chr11	134590800	134591000	E48
chr11	134591000	134591200	E74
chr11	134591200	134591400	E72
chr11	134591400	134595400	E74
chr11	134595400	134595600	E72
chr11	134595600	134597600	E74
chr11	134597600	134597800	E46
chr11	134597800	134602600	E74
chr11	134602600	134602800	E72
chr11	134602800	134603400	E74
chr11	134603400	134603600	E72
chr11	134603600	134604200	E74
chr11	134604200	134604400	E46
chr11	134604400	134604600	E74
chr11	134604600	134604800	E72
chr11	134604800	134605000	E45
chr11	134605000	134610000	E73
chr11	134610000	134610200	E47
chr11	134610200	134617800	E73
chr11	134617800	134618000	E47
chr11	134618000	134619400	E73
chr11	134619400	134619600	E47
chr11	134619600	134621200	E73
chr11	134621200	134621400	E72
chr11	134621400	134623800	E74
chr11	134623800	134624000	E49
chr11	134624000	134624200	E74
chr11	134624200	134624400	E79
chr11	134624400	134624600	E46
chr11	134624600	134626000	E74
chr11	134626000	134626200	E48
chr11	134626200	134628600	E74
chr11	134628600	134628800	E46
chr11	134628800	134632400	E74
chr11	134632400	134632800	E25
chr11	134632800	134642400	E73
chr11	134642400	134642600	E78
chr11	134642600	134643200	E74
chr11	134643200	134643400	E46
chr11	134643400	134648200	E74
chr11	134648200	134648400	E72
chr11	134648400	134653800	E73
chr11	134653800	134654000	E74
chr11	134654000	134654200	E72
chr11	134654200	134656400	E74
chr11	134656400	134656600	E72
chr11	134656600	134660600	E74
chr11	134660600	134660800	E72
chr11	134660800	134661000	E45
chr11	134661000	134661800	E74
chr11	134661800	134662000	E71
chr11	134662000	134664200	E74
chr11	134664200	134664400	E72
chr11	134664400	134664600	E46
chr11	134664600	134664800	E81
chr11	134664800	134665400	E74
chr11	134665400	134665600	E72
chr11	134665600	134667800	E74
chr11	134667800	134668000	E48
chr11	134668000	134668200	E72
chr11	134668200	134668600	E74
chr11	134668600	134668800	E44
chr11	134668800	134673600	E74
chr11	134673600	134673800	E48
chr11	134673800	134675200	E74
chr11	134675200	134675400	E48
chr11	134675400	134676800	E74
chr11	134676800	134677000	E45
chr11	134677000	134679000	E74
chr11	134679000	134679200	E48
chr11	134679200	134680000	E74
chr11	134680000	134680200	E75
chr11	134680200	134680800	E74
chr11	134680800	134681000	E46
chr11	134681000	134682400	E74
chr11	134682400	134682600	E45
chr11	134682600	134683800	E74
chr11	134683800	134684000	E79
chr11	134684000	134684400	E74
chr11	134684400	134684600	E77
chr11	134684600	134691600	E74
chr11	134691600	134691800	E72
chr11	134691800	134692600	E74
chr11	134692600	134692800	E44
chr11	134692800	134693600	E74
chr11	134693600	134693800	E46
chr11	134693800	134694000	E72
chr11	134694000	134695000	E74
chr11	134695000	134695200	E72
chr11	134695200	134696200	E74
chr11	134696200	134696400	E72
chr11	134696400	134700400	E74
chr11	134700400	134700600	E72
chr11	134700600	134702400	E74
chr11	134702400	134702600	E44
chr11	134702600	134705400	E74
chr11	134705400	134705600	E72
chr11	134705600	134705800	E48
chr11	134705800	134706200	E72
chr11	134706200	134706400	E45
chr11	134706400	134710600	E73
chr11	134710600	134710800	E47
chr11	134710800	134718800	E73
chr11	134718800	134719000	E81
chr11	134719000	134719200	E72
chr11	134719200	134720200	E74
chr11	134720200	134720400	E48
chr11	134720400	134722800	E74
chr11	134722800	134723000	E72
chr11	134723000	134725600	E74
chr11	134725600	134725800	E47
chr11	134725800	134728800	E74
chr11	134728800	134729200	E72
chr11	134729200	134731400	E74
chr11	134731400	134731600	E72
chr11	134731600	134732400	E74
chr11	134732400	134732600	E46
chr11	134732600	134733600	E74
chr11	134733600	134733800	E72
chr11	134733800	134737400	E74
chr11	134737400	134737600	E48
chr11	134737600	134744400	E74
chr11	134744400	134744600	E72
chr11	134744600	134745200	E74
chr11	134745200	134745400	E72
chr11	134745400	134747200	E74
chr11	134747200	134747400	E72
chr11	134747400	134749000	E74
chr11	134749000	134749200	E72
chr11	134749200	134750400	E74
chr11	134750400	134750600	E45
chr11	134750600	134750800	E49
chr11	134750800	134755200	E74
chr11	134755200	134755400	E13
chr11	134755400	134755600	E74
chr11	134755600	134755800	E49
chr11	134755800	134756000	E72
chr11	134756000	134758600	E74
chr11	134758600	134758800	E78
chr11	134758800	134759000	E72
chr11	134759000	134759600	E74
chr11	134759600	134759800	E72
chr11	134759800	134760800	E74
chr11	134760800	134761000	E79
chr11	134761000	134764200	E74
chr11	134764200	134764400	E46
chr11	134764400	134774600	E73
chr11	134774600	134774800	E79
chr11	134774800	134776000	E74
chr11	134776000	134776200	E46
chr11	134776200	134780600	E74
chr11	134780600	134780800	E72
chr11	134780800	134781000	E76
chr11	134781000	134781600	E74
chr11	134781600	134781800	E46
chr11	134781800	134782000	E74
chr11	134782000	134782200	E46
chr11	134782200	134790200	E74
chr11	134790200	134790600	E72
chr11	134790600	134790800	E46
chr11	134790800	134791800	E74
chr11	134791800	134792000	E72
chr11	134792000	134792200	E74
chr11	134792200	134792400	E79
chr11	134792400	134795600	E74
chr11	134795600	134795800	E72
chr11	134795800	134799600	E74
chr11	134799600	134799800	E72
chr11	134799800	134800000	E82
chr11	134800000	134800200	E5
chr11	134800200	134800400	E25
chr11	134800400	134800800	E74
chr11	134800800	134801000	E46
chr11	134801000	134801400	E74
chr11	134801400	134801600	E72
chr11	134801600	134803200	E74
chr11	134803200	134803400	E46
chr11	134803400	134805800	E74
chr11	134805800	134806000	E72
chr11	134806000	134808400	E73
chr11	134808400	134808600	E47
chr11	134808600	134814600	E73
chr11	134814600	134814800	E72
chr11	134814800	134816800	E74
chr11	134816800	134817000	E48
chr11	134817000	134817200	E38
chr11	134817200	134824200	E74
chr11	134824200	134824400	E72
chr11	134824400	134825200	E74
chr11	134825200	134825400	E48
chr11	134825400	134825800	E74
chr11	134825800	134826000	E72
chr11	134826000	134828800	E74
chr11	134828800	134829000	E48
chr11	134829000	134829600	E74
chr11	134829600	134829800	E13
chr11	134829800	134830200	E82
chr11	134830200	134830400	E16
chr11	134830400	134830600	E83
chr11	134830600	134830800	E16
chr11	134830800	134831200	E15
chr11	134831200	134831400	E13
chr11	134831400	134832200	E82
chr11	134832200	134832600	E15
chr11	134832600	134832800	E68
chr11	134832800	134833000	E57
chr11	134833000	134833400	E16
chr11	134833400	134833800	E84
chr11	134833800	134834200	E82
chr11	134834200	134835800	E74
chr11	134835800	134836200	E82
chr11	134836200	134839000	E74
chr11	134839000	134839200	E82
chr11	134839200	134839400	E48
chr11	134839400	134839800	E82
chr11	134839800	134843800	E74
chr11	134843800	134844000	E72
chr11	134844000	134845800	E74
chr11	134845800	134846000	E38
chr11	134846000	134846400	E82
chr11	134846400	134846800	E74
chr11	134846800	134847000	E76
chr11	134847000	134848400	E74
chr11	134848400	134848600	E45
chr11	134848600	134849000	E74
chr11	134849000	134849200	E44
chr11	134849200	134849400	E48
chr11	134849400	134849600	E74
chr11	134849600	134849800	E46
chr11	134849800	134853000	E74
chr11	134853000	134853200	E46
chr11	134853200	134856600	E74
chr11	134856600	134856800	E71
chr11	134856800	134857800	E74
chr11	134857800	134858000	E49
chr11	134858000	134858800	E74
chr11	134858800	134859000	E72
chr11	134859000	134859200	E74
chr11	134859200	134859400	E72
chr11	134859400	134862200	E74
chr11	134862200	134862400	E72
chr11	134862400	134868200	E73
chr11	134868200	134868400	E46
chr11	134868400	134868600	E72
chr11	134868600	134868800	E74
chr11	134868800	134869000	E72
chr11	134869000	134869200	E74
chr11	134869200	134869400	E48
chr11	134869400	134871200	E74
chr11	134871200	134871400	E72
chr11	134871400	134873800	E74
chr11	134873800	134874000	E48
chr11	134874000	134874600	E74
chr11	134874600	134874800	E46
chr11	134874800	134875400	E74
chr11	134875400	134875800	E72
chr11	134875800	134876000	E48
chr11	134876000	134880000	E74
chr11	134880000	134880200	E48
chr11	134880200	134881600	E74
chr11	134881600	134881800	E25
chr11	134881800	134883600	E74
chr11	134883600	134883800	E48
chr11	134883800	134885000	E74
chr11	134885000	134885200	E72
chr11	134885200	134889000	E74
chr11	134889000	134889200	E72
chr11	134889200	134889600	E74
chr11	134889600	134889800	E75
chr11	134889800	134894400	E74
chr11	134894400	134894600	E72
chr11	134894600	134898600	E74
chr11	134898600	134898800	E49
chr11	134898800	134903600	E74
chr11	134903600	134903800	E72
chr11	134903800	134904000	E71
chr11	134904000	134927000	E73
chr11	134927000	134927200	E46
chr11	134927200	134935200	E73
chr11	134935200	134935400	E47
chr11	134935400	135006400	E73
chr12	0	73400	E73
chr12	73400	73600	E45
chr12	73600	73800	E25
chr12	73800	74000	E28
chr12	74000	74200	E29
chr12	74200	74600	E82
chr12	74600	75000	E24
chr12	75000	75200	E27
chr12	75200	75600	E82
chr12	75600	75800	E32
chr12	75800	76000	E82
chr12	76000	76600	E74
chr12	76600	76800	E45
chr12	76800	77600	E74
chr12	77600	77800	E46
chr12	77800	78000	E72
chr12	78000	79800	E74
chr12	79800	80000	E72
chr12	80000	80200	E46
chr12	80200	81400	E74
chr12	81400	81600	E77
chr12	81600	82400	E74
chr12	82400	82600	E46
chr12	82600	82800	E48
chr12	82800	83000	E55
chr12	83000	83200	E44
chr12	83200	83400	E7
chr12	83400	83600	E40
chr12	83600	83800	E23
chr12	83800	84000	E31
chr12	84000	84200	E72
chr12	84200	86400	E74
chr12	86400	86600	E72
chr12	86600	89400	E74
chr12	89400	89600	E25
chr12	89600	94000	E74
chr12	94000	94200	E38
chr12	94200	94400	E82
chr12	94400	95000	E74
chr12	95000	145800	E73
chr12	145800	146000	E44
chr12	146000	146800	E82
chr12	146800	147000	E25
chr12	147000	147200	E74
chr12	147200	147400	E72
chr12	147400	155600	E73
chr12	155600	155800	E44
chr12	155800	156400	E82
chr12	156400	161200	E74
chr12	161200	161400	E44
chr12	161400	161800	E7
chr12	161800	162000	E6
chr12	162000	162400	E82
chr12	162400	162600	E25
chr12	162600	162800	E13
chr12	162800	163200	E82
chr12	163200	164200	E74
chr12	164200	164400	E48
chr12	164400	164600	E45
chr12	164600	165000	E82
chr12	165000	165200	E83
chr12	165200	165600	E82
chr12	165600	165800	E7
chr12	165800	167200	E82
chr12	167200	167400	E25
chr12	167400	167800	E82
chr12	167800	168000	E13
chr12	168000	168400	E82
chr12	168400	170000	E74
chr12	170000	170200	E48
chr12	170200	170400	E74
chr12	170400	170600	E48
chr12	170600	172000	E74
chr12	172000	172200	E72
chr12	172200	176000	E74
chr12	176000	176200	E34
chr12	176200	176600	E48
chr12	176600	178400	E74
chr12	178400	178600	E76
chr12	178600	179000	E74
chr12	179000	179200	E80
chr12	179200	182600	E74
chr12	182600	182800	E72
chr12	182800	187400	E74
chr12	187400	187600	E38
chr12	187600	187800	E46
chr12	187800	193000	E74
chr12	193000	193200	E49
chr12	193200	194600	E74
chr12	194600	194800	E72
chr12	194800	195000	E71
chr12	195000	197200	E74
chr12	197200	197400	E72
chr12	197400	199800	E74
chr12	199800	200000	E71
chr12	200000	202000	E74
chr12	202000	202200	E72
chr12	202200	203000	E74
chr12	203000	203200	E46
chr12	203200	205000	E74
chr12	205000	205200	E71
chr12	205200	207200	E74
chr12	207200	207400	E72
chr12	207400	208600	E74
chr12	208600	208800	E46
chr12	208800	209000	E75
chr12	209000	211400	E74
chr12	211400	211600	E45
chr12	211600	213200	E74
chr12	213200	214800	E82
chr12	214800	215600	E84
chr12	215600	215800	E16
chr12	215800	216000	E22
chr12	216000	216200	E23
chr12	216200	216400	E84
chr12	216400	218000	E74
chr12	218000	218200	E79
chr12	218200	218800	E74
chr12	218800	219000	E25
chr12	219000	219200	E84
chr12	219200	219400	E25
chr12	219400	219800	E82
chr12	219800	220200	E25
chr12	220200	220400	E23
chr12	220400	220600	E25
chr12	220600	220800	E23
chr12	220800	221000	E25
chr12	221000	221200	E82
chr12	221200	221400	E25
chr12	221400	221600	E84
chr12	221600	225400	E74
chr12	225400	225600	E72
chr12	225600	228400	E74
chr12	228400	228600	E46
chr12	228600	233200	E74
chr12	233200	233400	E72
chr12	233400	233800	E74
chr12	233800	234000	E48
chr12	234000	236400	E74
chr12	236400	236600	E46
chr12	236600	237000	E74
chr12	237000	237200	E45
chr12	237200	243000	E74
chr12	243000	243200	E72
chr12	243200	244800	E74
chr12	244800	245200	E46
chr12	245200	246400	E74
chr12	246400	246600	E48
chr12	246600	247800	E74
chr12	247800	248000	E45
chr12	248000	249200	E74
chr12	249200	249400	E46
chr12	249400	253200	E74
chr12	253200	253400	E71
chr12	253400	253600	E74
chr12	253600	253800	E46
chr12	253800	258600	E74
chr12	258600	258800	E38
chr12	258800	259800	E74
chr12	259800	260000	E46
chr12	260000	261600	E74
chr12	261600	261800	E78
chr12	261800	262000	E74
chr12	262000	262200	E77
chr12	262200	267600	E74
chr12	267600	267800	E72
chr12	267800	270400	E74
chr12	270400	270600	E80
chr12	270600	273000	E74
chr12	273000	273200	E48
chr12	273200	275000	E74
chr12	275000	275400	E82
chr12	275400	275800	E16
chr12	275800	276000	E22
chr12	276000	276200	E16
chr12	276200	276400	E82
chr12	276400	278200	E74
chr12	278200	278400	E45
chr12	278400	278600	E46
chr12	278600	283400	E73
chr12	283400	283600	E47
chr12	283600	289000	E73
chr12	289000	289200	E72
chr12	289200	289600	E74
chr12	289600	290200	E84
chr12	290200	290400	E82
chr12	290400	290600	E77
chr12	290600	291800	E74
chr12	291800	292000	E48
chr12	292000	292200	E82
chr12	292200	292400	E13
chr12	292400	296800	E74
chr12	296800	297000	E71
chr12	297000	297200	E72
chr12	297200	297600	E74
chr12	297600	297800	E48
chr12	297800	298000	E37
chr12	298000	298200	E36
chr12	298200	298400	E31
chr12	298400	298800	E36
chr12	298800	299000	E55
chr12	299000	300200	E74
chr12	300200	300400	E71
chr12	300400	300600	E72
chr12	300600	302000	E74
chr12	302000	302200	E77
chr12	302200	304800	E74
chr12	304800	305000	E46
chr12	305000	306200	E74
chr12	306200	306400	E48
chr12	306400	306600	E49
chr12	306600	306800	E72
chr12	306800	307800	E74
chr12	307800	308000	E71
chr12	308000	308200	E46
chr12	308200	308800	E74
chr12	308800	309000	E45
chr12	309000	311000	E74
chr12	311000	311200	E72
chr12	311200	311400	E79
chr12	311400	312800	E74
chr12	312800	313000	E76
chr12	313000	313200	E71
chr12	313200	313800	E74
chr12	313800	314000	E72
chr12	314000	316000	E74
chr12	316000	316200	E72
chr12	316200	319000	E74
chr12	319000	319400	E46
chr12	319400	319600	E72
chr12	319600	320200	E74
chr12	320200	320400	E48
chr12	320400	320600	E37
chr12	320600	320800	E39
chr12	320800	321000	E15
chr12	321000	321600	E62
chr12	321600	321800	E68
chr12	321800	322000	E70
chr12	322000	322200	E62
chr12	322200	322400	E68
chr12	322400	322600	E57
chr12	322600	322800	E38
chr12	322800	323000	E48
chr12	323000	323200	E46
chr12	323200	323600	E74
chr12	323600	323800	E48
chr12	323800	328400	E74
chr12	328400	328600	E48
chr12	328600	328800	E74
chr12	328800	329000	E71
chr12	329000	329200	E44
chr12	329200	329400	E74
chr12	329400	329600	E48
chr12	329600	329800	E38
chr12	329800	330000	E55
chr12	330000	330400	E74
chr12	330400	330600	E72
chr12	330600	340400	E73
chr12	340400	340600	E47
chr12	340600	342200	E73
chr12	342200	342400	E47
chr12	342400	346600	E73
chr12	346600	347000	E72
chr12	347000	348600	E74
chr12	348600	348800	E48
chr12	348800	349000	E74
chr12	349000	349200	E71
chr12	349200	349600	E74
chr12	349600	349800	E71
chr12	349800	350000	E72
chr12	350000	351000	E74
chr12	351000	351200	E44
chr12	351200	351400	E72
chr12	351400	352600	E74
chr12	352600	352800	E78
chr12	352800	353600	E74
chr12	353600	353800	E72
chr12	353800	357400	E74
chr12	357400	357600	E48
chr12	357600	358000	E82
chr12	358000	359400	E74
chr12	359400	359600	E48
chr12	359600	359800	E74
chr12	359800	360200	E48
chr12	360200	360600	E82
chr12	360600	360800	E6
chr12	360800	361000	E82
chr12	361000	361200	E7
chr12	361200	361400	E82
chr12	361400	361600	E5
chr12	361600	361800	E50
chr12	361800	362000	E6
chr12	362000	362200	E5
chr12	362200	362400	E7
chr12	362400	362800	E82
chr12	362800	365600	E74
chr12	365600	365800	E72
chr12	365800	368400	E74
chr12	368400	368600	E46
chr12	368600	378000	E74
chr12	378000	378200	E13
chr12	378200	379600	E74
chr12	379600	379800	E48
chr12	379800	380000	E74
chr12	380000	380200	E46
chr12	380200	380400	E74
chr12	380400	380600	E46
chr12	380600	382200	E82
chr12	382200	383000	E83
chr12	383000	383200	E25
chr12	383200	383400	E82
chr12	383400	383800	E25
chr12	383800	384800	E82
chr12	384800	385000	E16
chr12	385000	385200	E37
chr12	385200	385400	E38
chr12	385400	385600	E40
chr12	385600	385800	E39
chr12	385800	386000	E35
chr12	386000	386200	E53
chr12	386200	386400	E37
chr12	386400	387000	E54
chr12	387000	387600	E55
chr12	387600	387800	E46
chr12	387800	388000	E80
chr12	388000	388400	E74
chr12	388400	388600	E77
chr12	388600	389400	E74
chr12	389400	389600	E7
chr12	389600	389800	E25
chr12	389800	391800	E74
chr12	391800	392000	E25
chr12	392000	392600	E82
chr12	392600	392800	E56
chr12	392800	393200	E84
chr12	393200	393400	E54
chr12	393400	393600	E53
chr12	393600	393800	E37
chr12	393800	394200	E82
chr12	394200	394400	E16
chr12	394400	395000	E55
chr12	395000	395200	E53
chr12	395200	395400	E55
chr12	395400	395600	E56
chr12	395600	395800	E57
chr12	395800	396000	E84
chr12	396000	396200	E31
chr12	396200	396400	E58
chr12	396400	396600	E52
chr12	396600	397000	E53
chr12	397000	398000	E55
chr12	398000	398200	E38
chr12	398200	398400	E82
chr12	398400	398600	E7
chr12	398600	398800	E25
chr12	398800	399200	E82
chr12	399200	399800	E74
chr12	399800	400000	E46
chr12	400000	400400	E82
chr12	400400	400600	E13
chr12	400600	402000	E82
chr12	402000	402600	E74
chr12	402600	402800	E46
chr12	402800	403000	E72
chr12	403000	403600	E74
chr12	403600	403800	E76
chr12	403800	404200	E74
chr12	404200	404400	E45
chr12	404400	405400	E74
chr12	405400	405600	E48
chr12	405600	405800	E74
chr12	405800	406000	E44
chr12	406000	406600	E74
chr12	406600	406800	E46
chr12	406800	408200	E74
chr12	408200	408400	E48
chr12	408400	408600	E72
chr12	408600	409800	E74
chr12	409800	410000	E71
chr12	410000	410200	E72
chr12	410200	411400	E74
chr12	411400	411800	E45
chr12	411800	415200	E74
chr12	415200	415400	E72
chr12	415400	417200	E74
chr12	417200	417400	E71
chr12	417400	418600	E74
chr12	418600	418800	E25
chr12	418800	419000	E82
chr12	419000	419400	E74
chr12	419400	419600	E34
chr12	419600	419800	E72
chr12	419800	421400	E74
chr12	421400	421600	E13
chr12	421600	421800	E74
chr12	421800	422000	E72
chr12	422000	422800	E74
chr12	422800	423000	E46
chr12	423000	423200	E72
chr12	423200	425000	E74
chr12	425000	425200	E72
chr12	425200	428400	E74
chr12	428400	428600	E48
chr12	428600	428800	E55
chr12	428800	429000	E38
chr12	429000	429200	E48
chr12	429200	431400	E74
chr12	431400	431600	E72
chr12	431600	432000	E74
chr12	432000	432200	E25
chr12	432200	432800	E74
chr12	432800	433000	E72
chr12	433000	434800	E74
chr12	434800	435000	E77
chr12	435000	435200	E38
chr12	435200	435400	E55
chr12	435400	435600	E48
chr12	435600	435800	E37
chr12	435800	436000	E38
chr12	436000	436600	E55
chr12	436600	436800	E54
chr12	436800	437000	E55
chr12	437000	437200	E34
chr12	437200	437400	E48
chr12	437400	440200	E74
chr12	440200	440400	E48
chr12	440400	440600	E25
chr12	440600	440800	E38
chr12	440800	443400	E74
chr12	443400	443600	E79
chr12	443600	445400	E74
chr12	445400	445600	E44
chr12	445600	445800	E45
chr12	445800	446800	E74
chr12	446800	447000	E48
chr12	447000	451800	E74
chr12	451800	452000	E46
chr12	452000	452400	E74
chr12	452400	452600	E46
chr12	452600	452800	E74
chr12	452800	453000	E46
chr12	453000	454000	E74
chr12	454000	454200	E72
chr12	454200	457000	E74
chr12	457000	457200	E45
chr12	457200	457400	E72
chr12	457400	457600	E74
chr12	457600	457800	E44
chr12	457800	458000	E48
chr12	458000	458200	E38
chr12	458200	459000	E74
chr12	459000	459200	E45
chr12	459200	462800	E74
chr12	462800	463000	E72
chr12	463000	463800	E74
chr12	463800	464000	E48
chr12	464000	464600	E74
chr12	464600	464800	E25
chr12	464800	465000	E82
chr12	465000	466800	E74
chr12	466800	467000	E48
chr12	467000	467600	E82
chr12	467600	467800	E13
chr12	467800	468000	E45
chr12	468000	468200	E74
chr12	468200	468400	E48
chr12	468400	469000	E74
chr12	469000	469200	E72
chr12	469200	470800	E74
chr12	470800	471000	E13
chr12	471000	473400	E74
chr12	473400	473600	E45
chr12	473600	474200	E74
chr12	474200	474400	E45
chr12	474400	475800	E74
chr12	475800	476000	E81
chr12	476000	476400	E74
chr12	476400	476600	E76
chr12	476600	477000	E82
chr12	477000	477200	E13
chr12	477200	477600	E82
chr12	477600	477800	E48
chr12	477800	480400	E74
chr12	480400	480600	E46
chr12	480600	481000	E74
chr12	481000	481200	E49
chr12	481200	481400	E45
chr12	481400	481600	E74
chr12	481600	481800	E37
chr12	481800	482000	E48
chr12	482000	482200	E74
chr12	482200	482400	E78
chr12	482400	482600	E74
chr12	482600	482800	E78
chr12	482800	485600	E74
chr12	485600	485800	E44
chr12	485800	489400	E74
chr12	489400	489600	E46
chr12	489600	490200	E74
chr12	490200	490400	E72
chr12	490400	492000	E74
chr12	492000	492200	E48
chr12	492200	492400	E74
chr12	492400	492600	E77
chr12	492600	494400	E82
chr12	494400	494600	E25
chr12	494600	495000	E24
chr12	495000	495200	E30
chr12	495200	495400	E23
chr12	495400	495600	E32
chr12	495600	495800	E23
chr12	495800	496000	E30
chr12	496000	496200	E26
chr12	496200	496400	E29
chr12	496400	497400	E24
chr12	497400	498400	E19
chr12	498400	498800	E20
chr12	498800	499200	E85
chr12	499200	499400	E21
chr12	499400	499600	E27
chr12	499600	500000	E38
chr12	500000	500200	E72
chr12	500200	500400	E74
chr12	500400	500600	E45
chr12	500600	501600	E74
chr12	501600	501800	E72
chr12	501800	503200	E74
chr12	503200	503400	E77
chr12	503400	504800	E74
chr12	504800	505000	E71
chr12	505000	505200	E74
chr12	505200	505400	E48
chr12	505400	509200	E74
chr12	509200	509400	E53
chr12	509400	509600	E36
chr12	509600	509800	E35
chr12	509800	510000	E33
chr12	510000	510200	E29
chr12	510200	510600	E85
chr12	510600	510800	E21
chr12	510800	511400	E19
chr12	511400	511600	E21
chr12	511600	512000	E29
chr12	512000	512200	E30
chr12	512200	512400	E23
chr12	512400	512600	E55
chr12	512600	512800	E76
chr12	512800	513000	E48
chr12	513000	513800	E74
chr12	513800	514000	E81
chr12	514000	514200	E71
chr12	514200	515000	E74
chr12	515000	515200	E46
chr12	515200	515800	E74
chr12	515800	516000	E45
chr12	516000	516600	E74
chr12	516600	516800	E44
chr12	516800	517000	E74
chr12	517000	517200	E48
chr12	517200	518000	E74
chr12	518000	518200	E72
chr12	518200	518400	E74
chr12	518400	518600	E13
chr12	518600	519000	E82
chr12	519000	519600	E74
chr12	519600	519800	E45
chr12	519800	520000	E44
chr12	520000	520600	E82
chr12	520600	520800	E7
chr12	520800	521000	E13
chr12	521000	521200	E48
chr12	521200	521800	E74
chr12	521800	522000	E49
chr12	522000	522200	E46
chr12	522200	522400	E74
chr12	522400	522600	E48
chr12	522600	523800	E74
chr12	523800	524000	E72
chr12	524000	525000	E74
chr12	525000	525200	E46
chr12	525200	528000	E74
chr12	528000	528200	E45
chr12	528200	532200	E74
chr12	532200	532400	E44
chr12	532400	532600	E74
chr12	532600	532800	E72
chr12	532800	533400	E74
chr12	533400	533600	E72
chr12	533600	534200	E74
chr12	534200	534400	E46
chr12	534400	535000	E74
chr12	535000	535200	E48
chr12	535200	536800	E74
chr12	536800	537000	E45
chr12	537000	539000	E74
chr12	539000	539400	E46
chr12	539400	540000	E74
chr12	540000	540400	E72
chr12	540400	543600	E74
chr12	543600	543800	E45
chr12	543800	544400	E74
chr12	544400	544600	E80
chr12	544600	546800	E74
chr12	546800	547000	E48
chr12	547000	547600	E74
chr12	547600	547800	E72
chr12	547800	550600	E74
chr12	550600	550800	E72
chr12	550800	551000	E74
chr12	551000	551200	E44
chr12	551200	551400	E72
chr12	551400	553200	E74
chr12	553200	553600	E72
chr12	553600	554600	E74
chr12	554600	554800	E72
chr12	554800	556400	E74
chr12	556400	556600	E72
chr12	556600	556800	E44
chr12	556800	557000	E72
chr12	557000	558000	E74
chr12	558000	558200	E81
chr12	558200	561200	E74
chr12	561200	561600	E48
chr12	561600	561800	E44
chr12	561800	562200	E33
chr12	562200	562400	E34
chr12	562400	562600	E82
chr12	562600	562800	E40
chr12	562800	563000	E36
chr12	563000	563800	E82
chr12	563800	564000	E44
chr12	564000	564200	E45
chr12	564200	566600	E74
chr12	566600	567600	E82
chr12	567600	568400	E74
chr12	568400	568600	E48
chr12	568600	568800	E25
chr12	568800	569400	E26
chr12	569400	569600	E29
chr12	569600	569800	E30
chr12	569800	570200	E32
chr12	570200	570400	E48
chr12	570400	570600	E37
chr12	570600	571400	E74
chr12	571400	571600	E72
chr12	571600	571800	E77
chr12	571800	572800	E74
chr12	572800	573000	E38
chr12	573000	573200	E82
chr12	573200	573800	E74
chr12	573800	574000	E48
chr12	574000	576400	E74
chr12	576400	576600	E37
chr12	576600	577800	E74
chr12	577800	578000	E72
chr12	578000	578200	E48
chr12	578200	579600	E74
chr12	579600	579800	E72
chr12	579800	582400	E74
chr12	582400	582800	E72
chr12	582800	583800	E74
chr12	583800	584000	E72
chr12	584000	586200	E74
chr12	586200	586400	E44
chr12	586400	588200	E74
chr12	588200	588400	E48
chr12	588400	588600	E82
chr12	588600	588800	E36
chr12	588800	589400	E74
chr12	589400	589600	E76
chr12	589600	590400	E74
chr12	590400	590600	E77
chr12	590600	590800	E74
chr12	590800	591000	E46
chr12	591000	591200	E45
chr12	591200	593000	E74
chr12	593000	593200	E46
chr12	593200	593800	E74
chr12	593800	594000	E75
chr12	594000	594400	E74
chr12	594400	594600	E76
chr12	594600	595000	E74
chr12	595000	595200	E45
chr12	595200	599600	E74
chr12	599600	599800	E72
chr12	599800	601400	E74
chr12	601400	601600	E72
chr12	601600	603800	E74
chr12	603800	604000	E72
chr12	604000	604400	E74
chr12	604400	604600	E45
chr12	604600	605600	E74
chr12	605600	605800	E72
chr12	605800	607400	E74
chr12	607400	607600	E79
chr12	607600	608400	E74
chr12	608400	608600	E71
chr12	608600	609800	E74
chr12	609800	610000	E72
chr12	610000	611400	E74
chr12	611400	611800	E72
chr12	611800	612600	E74
chr12	612600	612800	E45
chr12	612800	613400	E74
chr12	613400	613600	E76
chr12	613600	614400	E74
chr12	614400	614800	E55
chr12	614800	615000	E45
chr12	615000	615200	E72
chr12	615200	615400	E74
chr12	615400	615600	E48
chr12	615600	616200	E74
chr12	616200	616400	E49
chr12	616400	616600	E44
chr12	616600	617400	E74
chr12	617400	617600	E77
chr12	617600	618000	E82
chr12	618000	618200	E5
chr12	618200	618400	E7
chr12	618400	618600	E82
chr12	618600	618800	E7
chr12	618800	619000	E5
chr12	619000	619200	E6
chr12	619200	619400	E82
chr12	619400	624000	E74
chr12	624000	624200	E48
chr12	624200	625600	E74
chr12	625600	625800	E48
chr12	625800	626800	E74
chr12	626800	627000	E45
chr12	627000	627600	E74
chr12	627600	627800	E82
chr12	627800	628000	E13
chr12	628000	628400	E74
chr12	628400	628600	E46
chr12	628600	628800	E74
chr12	628800	629000	E71
chr12	629000	633000	E74
chr12	633000	633200	E48
chr12	633200	635000	E74
chr12	635000	635200	E48
chr12	635200	635400	E46
chr12	635400	639400	E74
chr12	639400	639600	E78
chr12	639600	639800	E74
chr12	639800	640000	E80
chr12	640000	640600	E74
chr12	640600	640800	E71
chr12	640800	641000	E74
chr12	641000	641200	E75
chr12	641200	642200	E74
chr12	642200	642400	E72
chr12	642400	644000	E74
chr12	644000	644200	E46
chr12	644200	644600	E74
chr12	644600	644800	E38
chr12	644800	645000	E34
chr12	645000	645200	E72
chr12	645200	648000	E74
chr12	648000	648200	E72
chr12	648200	648400	E45
chr12	648400	648600	E72
chr12	648600	648800	E45
chr12	648800	653600	E74
chr12	653600	653800	E44
chr12	653800	654600	E74
chr12	654600	654800	E48
chr12	654800	656000	E74
chr12	656000	656200	E34
chr12	656200	656400	E25
chr12	656400	656600	E36
chr12	656600	656800	E55
chr12	656800	657000	E48
chr12	657000	657200	E74
chr12	657200	657400	E76
chr12	657400	657800	E74
chr12	657800	658000	E72
chr12	658000	659800	E74
chr12	659800	660200	E78
chr12	660200	661800	E74
chr12	661800	662200	E45
chr12	662200	662400	E25
chr12	662400	662800	E70
chr12	662800	663400	E51
chr12	663400	663600	E18
chr12	663600	663800	E27
chr12	663800	664000	E31
chr12	664000	664600	E32
chr12	664600	664800	E38
chr12	664800	665000	E82
chr12	665000	665200	E48
chr12	665200	665400	E74
chr12	665400	665600	E45
chr12	665600	666800	E74
chr12	666800	667000	E45
chr12	667000	667400	E74
chr12	667400	667600	E46
chr12	667600	668200	E74
chr12	668200	668400	E45
chr12	668400	669600	E74
chr12	669600	669800	E48
chr12	669800	670400	E74
chr12	670400	670600	E79
chr12	670600	670800	E74
chr12	670800	671000	E44
chr12	671000	671600	E50
chr12	671600	671800	E9
chr12	671800	672000	E50
chr12	672000	672200	E41
chr12	672200	672400	E34
chr12	672400	672600	E41
chr12	672600	672800	E66
chr12	672800	673200	E41
chr12	673200	673400	E34
chr12	673400	673600	E41
chr12	673600	673800	E8
chr12	673800	674000	E49
chr12	674000	674200	E48
chr12	674200	674400	E74
chr12	674400	674600	E49
chr12	674600	675000	E74
chr12	675000	675200	E49
chr12	675200	677000	E74
chr12	677000	677200	E44
chr12	677200	677600	E74
chr12	677600	677800	E46
chr12	677800	678400	E74
chr12	678400	678600	E55
chr12	678600	678800	E38
chr12	678800	679000	E34
chr12	679000	679200	E21
chr12	679200	679400	E85
chr12	679400	679600	E30
chr12	679600	679800	E36
chr12	679800	680000	E38
chr12	680000	680200	E37
chr12	680200	680400	E48
chr12	680400	680600	E38
chr12	680600	681600	E74
chr12	681600	681800	E45
chr12	681800	682000	E74
chr12	682000	682200	E48
chr12	682200	682400	E55
chr12	682400	682600	E54
chr12	682600	682800	E38
chr12	682800	683000	E48
chr12	683000	683200	E55
chr12	683200	683400	E38
chr12	683400	684000	E74
chr12	684000	684200	E82
chr12	684200	684400	E38
chr12	684400	684600	E36
chr12	684600	684800	E57
chr12	684800	685000	E62
chr12	685000	685600	E64
chr12	685600	685800	E67
chr12	685800	686000	E63
chr12	686000	686200	E44
chr12	686200	686400	E82
chr12	686400	686600	E44
chr12	686600	687800	E74
chr12	687800	688000	E48
chr12	688000	689200	E74
chr12	689200	689400	E81
chr12	689400	692800	E74
chr12	692800	693000	E48
chr12	693000	693200	E72
chr12	693200	694400	E74
chr12	694400	694800	E35
chr12	694800	695400	E34
chr12	695400	695600	E35
chr12	695600	695800	E37
chr12	695800	696000	E34
chr12	696000	696200	E36
chr12	696200	696400	E37
chr12	696400	696600	E48
chr12	696600	696800	E46
chr12	696800	697000	E74
chr12	697000	697200	E46
chr12	697200	698800	E74
chr12	698800	699000	E55
chr12	699000	699200	E45
chr12	699200	699400	E44
chr12	699400	699600	E34
chr12	699600	700000	E55
chr12	700000	700200	E54
chr12	700200	700400	E37
chr12	700400	701000	E35
chr12	701000	701400	E34
chr12	701400	701600	E38
chr12	701600	701800	E45
chr12	701800	702400	E82
chr12	702400	702800	E37
chr12	702800	703000	E48
chr12	703000	703200	E44
chr12	703200	703400	E82
chr12	703400	703600	E74
chr12	703600	703800	E48
chr12	703800	704400	E74
chr12	704400	704600	E72
chr12	704600	705200	E74
chr12	705200	705400	E79
chr12	705400	707200	E74
chr12	707200	707400	E48
chr12	707400	707600	E36
chr12	707600	708200	E82
chr12	708200	708400	E45
chr12	708400	708600	E72
chr12	708600	709400	E74
chr12	709400	709600	E46
chr12	709600	710200	E74
chr12	710200	710400	E36
chr12	710400	710800	E82
chr12	710800	711000	E74
chr12	711000	711200	E76
chr12	711200	711600	E74
chr12	711600	711800	E48
chr12	711800	712000	E74
chr12	712000	712200	E46
chr12	712200	712400	E74
chr12	712400	712600	E72
chr12	712600	712800	E71
chr12	712800	713000	E74
chr12	713000	713200	E45
chr12	713200	713400	E48
chr12	713400	714200	E74
chr12	714200	714400	E48
chr12	714400	714800	E74
chr12	714800	716800	E82
chr12	716800	717000	E36
chr12	717000	717400	E35
chr12	717400	718000	E38
chr12	718000	718200	E48
chr12	718200	718400	E45
chr12	718400	718600	E48
chr12	718600	718800	E7
chr12	718800	719000	E40
chr12	719000	719200	E65
chr12	719200	719600	E67
chr12	719600	719800	E64
chr12	719800	720000	E65
chr12	720000	720200	E63
chr12	720200	720600	E66
chr12	720600	720800	E41
chr12	720800	721000	E8
chr12	721000	721200	E13
chr12	721200	721600	E38
chr12	721600	721800	E55
chr12	721800	722000	E34
chr12	722000	722600	E74
chr12	722600	722800	E38
chr12	722800	723000	E36
chr12	723000	723200	E44
chr12	723200	723400	E7
chr12	723400	723600	E40
chr12	723600	723800	E15
chr12	723800	724000	E68
chr12	724000	724200	E8
chr12	724200	724600	E13
chr12	724600	724800	E37
chr12	724800	725000	E38
chr12	725000	726000	E82
chr12	726000	726200	E44
chr12	726200	726800	E74
chr12	726800	727000	E71
chr12	727000	727600	E74
chr12	727600	727800	E44
chr12	727800	728200	E48
chr12	728200	728400	E82
chr12	728400	728800	E6
chr12	728800	729200	E44
chr12	729200	729400	E7
chr12	729400	729600	E82
chr12	729600	730000	E48
chr12	730000	730200	E82
chr12	730200	730400	E7
chr12	730400	730800	E82
chr12	730800	731000	E40
chr12	731000	731200	E41
chr12	731200	731400	E66
chr12	731400	731600	E63
chr12	731600	731800	E65
chr12	731800	732000	E64
chr12	732000	732200	E63
chr12	732200	732400	E61
chr12	732400	732600	E41
chr12	732600	732800	E57
chr12	732800	733000	E40
chr12	733000	733200	E34
chr12	733200	733400	E36
chr12	733400	733800	E35
chr12	733800	734000	E36
chr12	734000	734200	E55
chr12	734200	734400	E45
chr12	734400	734600	E82
chr12	734600	734800	E74
chr12	734800	735000	E82
chr12	735000	735200	E25
chr12	735200	736400	E74
chr12	736400	736600	E48
chr12	736600	736800	E39
chr12	736800	737200	E42
chr12	737200	737600	E41
chr12	737600	737800	E34
chr12	737800	738000	E39
chr12	738000	738200	E40
chr12	738200	738400	E57
chr12	738400	738800	E59
chr12	738800	739000	E61
chr12	739000	739200	E63
chr12	739200	740000	E85
chr12	740000	740200	E20
chr12	740200	741200	E85
chr12	741200	741400	E67
chr12	741400	741600	E17
chr12	741600	741800	E18
chr12	741800	742200	E15
chr12	742200	742400	E83
chr12	742400	742800	E56
chr12	742800	743000	E77
chr12	743000	743400	E82
chr12	743400	743600	E13
chr12	743600	744600	E82
chr12	744600	744800	E25
chr12	744800	745000	E84
chr12	745000	745200	E40
chr12	745200	745400	E59
chr12	745400	745600	E63
chr12	745600	746200	E67
chr12	746200	746600	E64
chr12	746600	747000	E63
chr12	747000	747400	E65
chr12	747400	747600	E10
chr12	747600	747800	E3
chr12	747800	748000	E65
chr12	748000	750000	E63
chr12	750000	750200	E69
chr12	750200	750400	E60
chr12	750400	750600	E69
chr12	750600	751000	E61
chr12	751000	751200	E63
chr12	751200	754000	E85
chr12	754000	754200	E67
chr12	754200	754400	E64
chr12	754400	754600	E60
chr12	754600	754800	E14
chr12	754800	755400	E68
chr12	755400	755600	E42
chr12	755600	755800	E57
chr12	755800	756000	E62
chr12	756000	756600	E61
chr12	756600	758600	E63
chr12	758600	758800	E61
chr12	758800	759200	E64
chr12	759200	760200	E63
chr12	760200	761000	E61
chr12	761000	761200	E62
chr12	761200	761400	E41
chr12	761400	761600	E62
chr12	761600	761800	E68
chr12	761800	762000	E42
chr12	762000	762200	E34
chr12	762200	762400	E41
chr12	762400	762600	E38
chr12	762600	762800	E56
chr12	762800	763000	E37
chr12	763000	763200	E56
chr12	763200	763400	E35
chr12	763400	763600	E38
chr12	763600	764000	E42
chr12	764000	764200	E59
chr12	764200	764400	E57
chr12	764400	764600	E59
chr12	764600	764800	E40
chr12	764800	765000	E37
chr12	765000	765200	E38
chr12	765200	765600	E55
chr12	765600	765800	E56
chr12	765800	766000	E84
chr12	766000	766200	E16
chr12	766200	766600	E56
chr12	766600	766800	E84
chr12	766800	767000	E42
chr12	767000	767200	E57
chr12	767200	767600	E59
chr12	767600	768000	E61
chr12	768000	768200	E64
chr12	768200	769000	E63
chr12	769000	769400	E61
chr12	769400	769800	E42
chr12	769800	770000	E52
chr12	770000	770200	E33
chr12	770200	770400	E54
chr12	770400	770600	E32
chr12	770600	770800	E42
chr12	770800	771000	E43
chr12	771000	771600	E33
chr12	771600	771800	E32
chr12	771800	772000	E33
chr12	772000	772200	E32
chr12	772200	772400	E30
chr12	772400	772600	E43
chr12	772600	773000	E33
chr12	773000	773200	E43
chr12	773200	774000	E41
chr12	774000	774400	E42
chr12	774400	774800	E59
chr12	774800	775000	E61
chr12	775000	775200	E63
chr12	775200	775400	E64
chr12	775400	776000	E67
chr12	776000	776600	E85
chr12	776600	777000	E67
chr12	777000	777600	E64
chr12	777600	778000	E63
chr12	778000	778200	E64
chr12	778200	778400	E67
chr12	778400	778800	E63
chr12	778800	779000	E64
chr12	779000	779400	E69
chr12	779400	779600	E62
chr12	779600	780000	E14
chr12	780000	780200	E63
chr12	780200	780600	E65
chr12	780600	780800	E69
chr12	780800	781000	E63
chr12	781000	781200	E64
chr12	781200	781800	E67
chr12	781800	782000	E63
chr12	782000	782200	E67
chr12	782200	784600	E85
chr12	784600	784800	E67
chr12	784800	785200	E64
chr12	785200	785400	E59
chr12	785400	785600	E68
chr12	785600	786200	E64
chr12	786200	786400	E63
chr12	786400	787200	E64
chr12	787200	787400	E63
chr12	787400	787600	E64
chr12	787600	787800	E67
chr12	787800	788000	E64
chr12	788000	788200	E67
chr12	788200	788800	E85
chr12	788800	789000	E67
chr12	789000	789200	E64
chr12	789200	789400	E60
chr12	789400	789600	E59
chr12	789600	790000	E42
chr12	790000	790200	E36
chr12	790200	790400	E25
chr12	790400	790600	E57
chr12	790600	790800	E68
chr12	790800	791000	E69
chr12	791000	791400	E64
chr12	791400	792400	E67
chr12	792400	792600	E69
chr12	792600	792800	E58
chr12	792800	793000	E84
chr12	793000	793200	E55
chr12	793200	793400	E36
chr12	793400	793800	E62
chr12	793800	794000	E61
chr12	794000	794200	E63
chr12	794200	794400	E64
chr12	794400	794600	E67
chr12	794600	794800	E64
chr12	794800	795000	E67
chr12	795000	795200	E64
chr12	795200	795600	E61
chr12	795600	795800	E59
chr12	795800	796200	E53
chr12	796200	797200	E55
chr12	797200	797400	E54
chr12	797400	797600	E38
chr12	797600	797800	E54
chr12	797800	798000	E35
chr12	798000	798200	E55
chr12	798200	798400	E36
chr12	798400	798600	E35
chr12	798600	799000	E40
chr12	799000	799200	E31
chr12	799200	799400	E15
chr12	799400	799600	E13
chr12	799600	800000	E82
chr12	800000	800200	E48
chr12	800200	800400	E55
chr12	800400	800600	E56
chr12	800600	800800	E35
chr12	800800	801000	E42
chr12	801000	801200	E58
chr12	801200	801600	E61
chr12	801600	801800	E59
chr12	801800	802200	E42
chr12	802200	802400	E52
chr12	802400	802600	E35
chr12	802600	802800	E84
chr12	802800	803200	E38
chr12	803200	803400	E34
chr12	803400	803800	E55
chr12	803800	804000	E71
chr12	804000	804200	E55
chr12	804200	805200	E74
chr12	805200	805400	E72
chr12	805400	805600	E74
chr12	805600	805800	E37
chr12	805800	806200	E55
chr12	806200	806400	E53
chr12	806400	806600	E84
chr12	806600	807000	E52
chr12	807000	807400	E84
chr12	807400	808200	E55
chr12	808200	808600	E37
chr12	808600	809400	E74
chr12	809400	809600	E46
chr12	809600	811400	E74
chr12	811400	811600	E82
chr12	811600	811800	E56
chr12	811800	812000	E52
chr12	812000	812600	E35
chr12	812600	813600	E42
chr12	813600	813800	E59
chr12	813800	814000	E42
chr12	814000	814400	E58
chr12	814400	815000	E42
chr12	815000	815200	E43
chr12	815200	815600	E59
chr12	815600	816000	E58
chr12	816000	816200	E53
chr12	816200	816400	E54
chr12	816400	816600	E84
chr12	816600	818200	E74
chr12	818200	818400	E49
chr12	818400	819200	E74
chr12	819200	819400	E36
chr12	819400	819600	E54
chr12	819600	820000	E55
chr12	820000	820200	E37
chr12	820200	820400	E54
chr12	820400	820600	E55
chr12	820600	820800	E38
chr12	820800	821000	E37
chr12	821000	821200	E35
chr12	821200	821400	E33
chr12	821400	821600	E58
chr12	821600	821800	E60
chr12	821800	822000	E42
chr12	822000	822200	E34
chr12	822200	822400	E53
chr12	822400	822600	E54
chr12	822600	822800	E53
chr12	822800	823200	E55
chr12	823200	823600	E37
chr12	823600	823800	E55
chr12	823800	824000	E54
chr12	824000	824200	E55
chr12	824200	824400	E34
chr12	824400	824600	E36
chr12	824600	824800	E38
chr12	824800	825000	E55
chr12	825000	825200	E38
chr12	825200	825400	E40
chr12	825400	825600	E62
chr12	825600	825800	E69
chr12	825800	826000	E62
chr12	826000	826200	E61
chr12	826200	826400	E62
chr12	826400	826600	E8
chr12	826600	826800	E39
chr12	826800	827400	E84
chr12	827400	827600	E52
chr12	827600	827800	E58
chr12	827800	828000	E59
chr12	828000	828200	E61
chr12	828200	828400	E67
chr12	828400	828800	E85
chr12	828800	829000	E64
chr12	829000	829600	E67
chr12	829600	830000	E63
chr12	830000	830200	E61
chr12	830200	831000	E59
chr12	831000	831200	E40
chr12	831200	831400	E15
chr12	831400	831600	E83
chr12	831600	831800	E57
chr12	831800	832000	E40
chr12	832000	832200	E16
chr12	832200	832400	E57
chr12	832400	832800	E16
chr12	832800	833000	E42
chr12	833000	833200	E59
chr12	833200	833400	E62
chr12	833400	833600	E60
chr12	833600	833800	E59
chr12	833800	834000	E52
chr12	834000	834200	E57
chr12	834200	834400	E13
chr12	834400	835600	E74
chr12	835600	835800	E48
chr12	835800	836000	E13
chr12	836000	836200	E82
chr12	836200	836400	E38
chr12	836400	836600	E36
chr12	836600	837200	E55
chr12	837200	837400	E25
chr12	837400	837600	E56
chr12	837600	837800	E57
chr12	837800	838000	E70
chr12	838000	838200	E66
chr12	838200	838400	E69
chr12	838400	838600	E62
chr12	838600	838800	E41
chr12	838800	839000	E13
chr12	839000	839200	E82
chr12	839200	839400	E7
chr12	839400	839600	E82
chr12	839600	839800	E44
chr12	839800	840600	E74
chr12	840600	840800	E79
chr12	840800	841000	E48
chr12	841000	841600	E74
chr12	841600	841800	E45
chr12	841800	842000	E48
chr12	842000	842400	E82
chr12	842400	842600	E7
chr12	842600	843000	E82
chr12	843000	843200	E39
chr12	843200	843400	E7
chr12	843400	843600	E44
chr12	843600	845000	E74
chr12	845000	845200	E46
chr12	845200	847000	E74
chr12	847000	847200	E72
chr12	847200	847800	E74
chr12	847800	848000	E38
chr12	848000	848200	E82
chr12	848200	848400	E13
chr12	848400	848600	E6
chr12	848600	848800	E5
chr12	848800	849000	E44
chr12	849000	850200	E74
chr12	850200	850400	E36
chr12	850400	850600	E13
chr12	850600	851200	E74
chr12	851200	851400	E55
chr12	851400	851800	E54
chr12	851800	852000	E52
chr12	852000	852200	E58
chr12	852200	852400	E61
chr12	852400	852800	E67
chr12	852800	853600	E85
chr12	853600	853800	E63
chr12	853800	854000	E61
chr12	854000	854200	E59
chr12	854200	854400	E57
chr12	854400	854600	E16
chr12	854600	854800	E54
chr12	854800	855000	E37
chr12	855000	855200	E54
chr12	855200	855400	E38
chr12	855400	855800	E55
chr12	855800	856000	E36
chr12	856000	856200	E35
chr12	856200	856400	E34
chr12	856400	856600	E36
chr12	856600	856800	E52
chr12	856800	857000	E35
chr12	857000	857200	E36
chr12	857200	857400	E38
chr12	857400	857600	E54
chr12	857600	857800	E53
chr12	857800	858000	E33
chr12	858000	858200	E42
chr12	858200	858400	E18
chr12	858400	858600	E17
chr12	858600	859600	E85
chr12	859600	860000	E20
chr12	860000	860400	E19
chr12	860400	860600	E20
chr12	860600	861200	E85
chr12	861200	861600	E20
chr12	861600	861800	E19
chr12	861800	862000	E85
chr12	862000	862200	E19
chr12	862200	862600	E20
chr12	862600	863200	E19
chr12	863200	863800	E20
chr12	863800	864200	E19
chr12	864200	864400	E21
chr12	864400	864800	E19
chr12	864800	865000	E21
chr12	865000	865200	E26
chr12	865200	866200	E21
chr12	866200	866400	E29
chr12	866400	867000	E30
chr12	867000	868000	E43
chr12	868000	868200	E70
chr12	868200	868400	E51
chr12	868400	868800	E33
chr12	868800	869000	E43
chr12	869000	869200	E18
chr12	869200	869400	E24
chr12	869400	869600	E27
chr12	869600	869800	E25
chr12	869800	870000	E13
chr12	870000	870200	E33
chr12	870200	870400	E44
chr12	870400	870600	E32
chr12	870600	870800	E8
chr12	870800	871000	E7
chr12	871000	871200	E82
chr12	871200	871400	E35
chr12	871400	871600	E39
chr12	871600	871800	E36
chr12	871800	872000	E55
chr12	872000	872200	E38
chr12	872200	872600	E55
chr12	872600	872800	E35
chr12	872800	873000	E13
chr12	873000	873200	E25
chr12	873200	873400	E13
chr12	873400	874000	E55
chr12	874000	874400	E36
chr12	874400	874600	E55
chr12	874600	874800	E35
chr12	874800	875000	E53
chr12	875000	875200	E25
chr12	875200	875400	E56
chr12	875400	875800	E36
chr12	875800	876800	E34
chr12	876800	877000	E40
chr12	877000	877200	E42
chr12	877200	877400	E35
chr12	877400	878200	E34
chr12	878200	878400	E38
chr12	878400	878600	E44
chr12	878600	878800	E39
chr12	878800	879400	E34
chr12	879400	879600	E35
chr12	879600	879800	E16
chr12	879800	880000	E23
chr12	880000	880200	E13
chr12	880200	880600	E82
chr12	880600	881000	E38
chr12	881000	881200	E76
chr12	881200	881800	E74
chr12	881800	882000	E48
chr12	882000	882400	E34
chr12	882400	882600	E37
chr12	882600	882800	E13
chr12	882800	883200	E55
chr12	883200	883400	E84
chr12	883400	883600	E54
chr12	883600	883800	E56
chr12	883800	884000	E37
chr12	884000	884400	E25
chr12	884400	884600	E82
chr12	884600	884800	E45
chr12	884800	885200	E55
chr12	885200	885400	E38
chr12	885400	886000	E55
chr12	886000	886200	E38
chr12	886200	886400	E48
chr12	886400	886600	E34
chr12	886600	886800	E36
chr12	886800	887000	E35
chr12	887000	887200	E56
chr12	887200	887400	E57
chr12	887400	887600	E52
chr12	887600	887800	E43
chr12	887800	888000	E51
chr12	888000	888200	E28
chr12	888200	888400	E21
chr12	888400	888600	E28
chr12	888600	888800	E85
chr12	888800	889000	E28
chr12	889000	889200	E51
chr12	889200	889400	E70
chr12	889400	889600	E42
chr12	889600	890000	E59
chr12	890000	890200	E42
chr12	890200	890400	E32
chr12	890400	890600	E40
chr12	890600	890800	E32
chr12	890800	891000	E13
chr12	891000	891200	E82
chr12	891200	891400	E25
chr12	891400	891800	E82
chr12	891800	892000	E36
chr12	892000	892200	E55
chr12	892200	892400	E36
chr12	892400	892600	E25
chr12	892600	893000	E82
chr12	893000	893400	E48
chr12	893400	893600	E13
chr12	893600	893800	E6
chr12	893800	894000	E25
chr12	894000	894200	E48
chr12	894200	894400	E74
chr12	894400	894600	E77
chr12	894600	894800	E36
chr12	894800	895000	E55
chr12	895000	895200	E38
chr12	895200	895400	E55
chr12	895400	895600	E54
chr12	895600	895800	E35
chr12	895800	896000	E50
chr12	896000	896200	E5
chr12	896200	896400	E50
chr12	896400	896600	E41
chr12	896600	897000	E34
chr12	897000	897400	E41
chr12	897400	897600	E70
chr12	897600	897800	E40
chr12	897800	898400	E59
chr12	898400	898600	E42
chr12	898600	898800	E43
chr12	898800	899000	E59
chr12	899000	899200	E42
chr12	899200	899600	E35
chr12	899600	899800	E13
chr12	899800	900200	E25
chr12	900200	900400	E82
chr12	900400	900600	E23
chr12	900600	901000	E82
chr12	901000	901200	E23
chr12	901200	901400	E82
chr12	901400	901600	E31
chr12	901600	901800	E35
chr12	901800	902000	E13
chr12	902000	902400	E82
chr12	902400	902600	E37
chr12	902600	902800	E54
chr12	902800	903000	E36
chr12	903000	903200	E76
chr12	903200	903600	E38
chr12	903600	903800	E35
chr12	903800	904000	E59
chr12	904000	904200	E61
chr12	904200	904400	E51
chr12	904400	904800	E64
chr12	904800	905200	E67
chr12	905200	905400	E60
chr12	905400	905600	E22
chr12	905600	905800	E40
chr12	905800	906000	E82
chr12	906000	906200	E13
chr12	906200	906400	E25
chr12	906400	907600	E82
chr12	907600	907800	E7
chr12	907800	908000	E25
chr12	908000	908200	E37
chr12	908200	908400	E55
chr12	908400	908600	E35
chr12	908600	908800	E25
chr12	908800	909000	E36
chr12	909000	909200	E37
chr12	909200	909400	E35
chr12	909400	909600	E40
chr12	909600	909800	E25
chr12	909800	910000	E58
chr12	910000	910400	E42
chr12	910400	910600	E34
chr12	910600	910800	E42
chr12	910800	911000	E61
chr12	911000	911200	E64
chr12	911200	911400	E67
chr12	911400	911800	E85
chr12	911800	912000	E20
chr12	912000	912200	E67
chr12	912200	912400	E17
chr12	912400	912600	E68
chr12	912600	912800	E59
chr12	912800	913000	E34
chr12	913000	913200	E42
chr12	913200	913600	E43
chr12	913600	913800	E60
chr12	913800	914000	E51
chr12	914000	914200	E17
chr12	914200	914400	E67
chr12	914400	914600	E64
chr12	914600	914800	E60
chr12	914800	915000	E68
chr12	915000	915200	E62
chr12	915200	915400	E8
chr12	915400	915600	E59
chr12	915600	915800	E43
chr12	915800	916000	E57
chr12	916000	916200	E60
chr12	916200	916600	E67
chr12	916600	916800	E51
chr12	916800	917000	E43
chr12	917000	917400	E42
chr12	917400	917600	E62
chr12	917600	917800	E38
chr12	917800	918000	E40
chr12	918000	918600	E34
chr12	918600	918800	E43
chr12	918800	919000	E62
chr12	919000	919200	E61
chr12	919200	919400	E60
chr12	919400	919600	E67
chr12	919600	919800	E85
chr12	919800	920000	E64
chr12	920000	920200	E60
chr12	920200	920400	E17
chr12	920400	920800	E60
chr12	920800	921000	E65
chr12	921000	921200	E69
chr12	921200	921600	E63
chr12	921600	921800	E69
chr12	921800	922000	E10
chr12	922000	922400	E65
chr12	922400	922600	E2
chr12	922600	923000	E1
chr12	923000	923200	E65
chr12	923200	923400	E63
chr12	923400	923600	E40
chr12	923600	924000	E25
chr12	924000	925400	E82
chr12	925400	925600	E36
chr12	925600	925800	E82
chr12	925800	926200	E25
chr12	926200	926400	E82
chr12	926400	927000	E55
chr12	927000	927200	E36
chr12	927200	927400	E38
chr12	927400	927600	E34
chr12	927600	927800	E36
chr12	927800	928000	E82
chr12	928000	928200	E13
chr12	928200	928600	E82
chr12	928600	928800	E7
chr12	928800	929000	E38
chr12	929000	929200	E82
chr12	929200	929400	E31
chr12	929400	929600	E57
chr12	929600	929800	E31
chr12	929800	930600	E82
chr12	930600	930800	E48
chr12	930800	931000	E37
chr12	931000	931400	E35
chr12	931400	931600	E34
chr12	931600	931800	E43
chr12	931800	932000	E51
chr12	932000	932200	E67
chr12	932200	932400	E85
chr12	932400	932600	E67
chr12	932600	932800	E17
chr12	932800	933000	E85
chr12	933000	933200	E43
chr12	933200	933400	E34
chr12	933400	933600	E42
chr12	933600	933800	E25
chr12	933800	934400	E82
chr12	934400	934600	E25
chr12	934600	936400	E82
chr12	936400	936600	E13
chr12	936600	936800	E82
chr12	936800	939000	E74
chr12	939000	939200	E48
chr12	939200	939400	E25
chr12	939400	939600	E37
chr12	939600	941800	E74
chr12	941800	942000	E71
chr12	942000	942400	E74
chr12	942400	942800	E82
chr12	942800	943000	E25
chr12	943000	944400	E82
chr12	944400	944600	E48
chr12	944600	944800	E77
chr12	944800	945000	E82
chr12	945000	945200	E7
chr12	945200	945400	E82
chr12	945400	945600	E48
chr12	945600	946800	E74
chr12	946800	947000	E48
chr12	947000	950400	E74
chr12	950400	950600	E76
chr12	950600	950800	E25
chr12	950800	954400	E74
chr12	954400	954600	E76
chr12	954600	955600	E74
chr12	955600	955800	E82
chr12	955800	956000	E13
chr12	956000	956200	E38
chr12	956200	956400	E82
chr12	956400	956600	E83
chr12	956600	956800	E22
chr12	956800	957000	E9
chr12	957000	957200	E11
chr12	957200	958000	E14
chr12	958000	958200	E69
chr12	958200	958400	E10
chr12	958400	958600	E14
chr12	958600	958800	E9
chr12	958800	959600	E34
chr12	959600	960000	E41
chr12	960000	960200	E12
chr12	960200	960400	E13
chr12	960400	960600	E25
chr12	960600	960800	E56
chr12	960800	961000	E13
chr12	961000	961200	E25
chr12	961200	962600	E74
chr12	962600	962800	E72
chr12	962800	963000	E80
chr12	963000	964400	E74
chr12	964400	964600	E25
chr12	964600	964800	E82
chr12	964800	965000	E74
chr12	965000	965200	E45
chr12	965200	965400	E74
chr12	965400	965600	E71
chr12	965600	965800	E46
chr12	965800	966200	E74
chr12	966200	966400	E37
chr12	966400	966600	E55
chr12	966600	966800	E37
chr12	966800	967000	E36
chr12	967000	967200	E34
chr12	967200	967600	E42
chr12	967600	968000	E57
chr12	968000	968200	E16
chr12	968200	968400	E84
chr12	968400	968800	E55
chr12	968800	969000	E76
chr12	969000	969400	E82
chr12	969400	969600	E23
chr12	969600	970400	E82
chr12	970400	970800	E83
chr12	970800	971200	E82
chr12	971200	971400	E13
chr12	971400	972600	E74
chr12	972600	972800	E72
chr12	972800	978400	E74
chr12	978400	978800	E55
chr12	978800	979000	E53
chr12	979000	979200	E16
chr12	979200	979400	E55
chr12	979400	979600	E54
chr12	979600	979800	E55
chr12	979800	981000	E74
chr12	981000	981200	E77
chr12	981200	981400	E74
chr12	981400	982000	E72
chr12	982000	982600	E74
chr12	982600	983000	E82
chr12	983000	983200	E16
chr12	983200	984400	E82
chr12	984400	984600	E25
chr12	984600	985400	E82
chr12	985400	985600	E36
chr12	985600	986400	E74
chr12	986400	986600	E46
chr12	986600	990000	E74
chr12	990000	990200	E79
chr12	990200	990400	E25
chr12	990400	990600	E38
chr12	990600	990800	E13
chr12	990800	991800	E82
chr12	991800	992000	E13
chr12	992000	992200	E7
chr12	992200	992600	E82
chr12	992600	992800	E38
chr12	992800	993400	E74
chr12	993400	993600	E72
chr12	993600	994200	E74
chr12	994200	994400	E72
chr12	994400	996200	E74
chr12	996200	996400	E75
chr12	996400	998400	E74
chr12	998400	998600	E72
chr12	998600	999400	E74
chr12	999400	999600	E71
chr12	999600	1001000	E74
chr12	1001000	1001200	E46
chr12	1001200	1001600	E74
chr12	1001600	1001800	E72
chr12	1001800	1002400	E74
chr12	1002400	1002600	E6
chr12	1002600	1002800	E13
chr12	1002800	1008400	E74
chr12	1008400	1008600	E46
chr12	1008600	1009400	E74
chr12	1009400	1009600	E13
chr12	1009600	1010800	E74
chr12	1010800	1011000	E72
chr12	1011000	1011200	E74
chr12	1011200	1011400	E13
chr12	1011400	1012400	E82
chr12	1012400	1012600	E76
chr12	1012600	1012800	E39
chr12	1012800	1013000	E8
chr12	1013000	1013200	E6
chr12	1013200	1013600	E7
chr12	1013600	1013800	E8
chr12	1013800	1014400	E50
chr12	1014400	1014600	E8
chr12	1014600	1015200	E50
chr12	1015200	1015400	E6
chr12	1015400	1015600	E38
chr12	1015600	1015800	E82
chr12	1015800	1016000	E76
chr12	1016000	1016200	E45
chr12	1016200	1016800	E74
chr12	1016800	1017000	E79
chr12	1017000	1018000	E74
chr12	1018000	1018200	E48
chr12	1018200	1018800	E74
chr12	1018800	1019000	E46
chr12	1019000	1019200	E74
chr12	1019200	1019400	E48
chr12	1019400	1019600	E82
chr12	1019600	1019800	E5
chr12	1019800	1020000	E82
chr12	1020000	1020200	E7
chr12	1020200	1020800	E82
chr12	1020800	1021000	E76
chr12	1021000	1021200	E72
chr12	1021200	1022400	E74
chr12	1022400	1022600	E36
chr12	1022600	1023000	E55
chr12	1023000	1023400	E37
chr12	1023400	1023600	E38
chr12	1023600	1023800	E82
chr12	1023800	1024000	E76
chr12	1024000	1024200	E38
chr12	1024200	1024400	E35
chr12	1024400	1024600	E22
chr12	1024600	1024800	E40
chr12	1024800	1025000	E50
chr12	1025000	1025200	E41
chr12	1025200	1025400	E66
chr12	1025400	1025600	E40
chr12	1025600	1025800	E39
chr12	1025800	1026000	E42
chr12	1026000	1026200	E48
chr12	1026200	1026800	E74
chr12	1026800	1027000	E48
chr12	1027000	1028000	E74
chr12	1028000	1028200	E80
chr12	1028200	1029800	E74
chr12	1029800	1030000	E48
chr12	1030000	1030400	E74
chr12	1030400	1030600	E46
chr12	1030600	1033000	E74
chr12	1033000	1033200	E78
chr12	1033200	1034400	E74
chr12	1034400	1034600	E72
chr12	1034600	1034800	E46
chr12	1034800	1035400	E74
chr12	1035400	1035600	E45
chr12	1035600	1037200	E74
chr12	1037200	1037400	E46
chr12	1037400	1037600	E72
chr12	1037600	1037800	E71
chr12	1037800	1040000	E74
chr12	1040000	1040200	E46
chr12	1040200	1040400	E48
chr12	1040400	1042800	E74
chr12	1042800	1043000	E25
chr12	1043000	1043200	E48
chr12	1043200	1043800	E82
chr12	1043800	1044000	E13
chr12	1044000	1044400	E74
chr12	1044400	1044600	E81
chr12	1044600	1044800	E48
chr12	1044800	1045000	E74
chr12	1045000	1045200	E72
chr12	1045200	1045600	E74
chr12	1045600	1045800	E48
chr12	1045800	1046000	E74
chr12	1046000	1046200	E37
chr12	1046200	1046400	E74
chr12	1046400	1046600	E49
chr12	1046600	1047600	E74
chr12	1047600	1048600	E13
chr12	1048600	1049000	E82
chr12	1049000	1049200	E78
chr12	1049200	1050000	E74
chr12	1050000	1050200	E82
chr12	1050200	1050400	E36
chr12	1050400	1050600	E54
chr12	1050600	1050800	E38
chr12	1050800	1051000	E37
chr12	1051000	1051200	E48
chr12	1051200	1052400	E74
chr12	1052400	1052600	E55
chr12	1052600	1052800	E53
chr12	1052800	1053000	E55
chr12	1053000	1053200	E38
chr12	1053200	1053400	E32
chr12	1053400	1053600	E56
chr12	1053600	1053800	E37
chr12	1053800	1054000	E38
chr12	1054000	1054200	E55
chr12	1054200	1054400	E25
chr12	1054400	1054600	E38
chr12	1054600	1055000	E55
chr12	1055000	1055200	E37
chr12	1055200	1055400	E25
chr12	1055400	1055600	E70
chr12	1055600	1055800	E18
chr12	1055800	1056000	E51
chr12	1056000	1056200	E60
chr12	1056200	1056400	E43
chr12	1056400	1056600	E42
chr12	1056600	1057000	E35
chr12	1057000	1057200	E33
chr12	1057200	1057400	E26
chr12	1057400	1057600	E21
chr12	1057600	1057800	E28
chr12	1057800	1058000	E85
chr12	1058000	1058800	E20
chr12	1058800	1059000	E85
chr12	1059000	1059200	E20
chr12	1059200	1059600	E85
chr12	1059600	1059800	E51
chr12	1059800	1060000	E38
chr12	1060000	1060200	E82
chr12	1060200	1060400	E48
chr12	1060400	1061400	E82
chr12	1061400	1061600	E36
chr12	1061600	1062000	E48
chr12	1062000	1064600	E74
chr12	1064600	1064800	E48
chr12	1064800	1065000	E76
chr12	1065000	1065200	E38
chr12	1065200	1065400	E76
chr12	1065400	1065800	E74
chr12	1065800	1066200	E48
chr12	1066200	1066400	E71
chr12	1066400	1066800	E74
chr12	1066800	1067400	E82
chr12	1067400	1067600	E8
chr12	1067600	1067800	E70
chr12	1067800	1068000	E51
chr12	1068000	1068200	E30
chr12	1068200	1068400	E27
chr12	1068400	1068600	E24
chr12	1068600	1068800	E25
chr12	1068800	1071000	E74
chr12	1071000	1071200	E72
chr12	1071200	1072400	E74
chr12	1072400	1072600	E13
chr12	1072600	1073400	E82
chr12	1073400	1073600	E44
chr12	1073600	1080000	E74
chr12	1080000	1080200	E49
chr12	1080200	1083400	E74
chr12	1083400	1083600	E72
chr12	1083600	1086600	E74
chr12	1086600	1086800	E45
chr12	1086800	1087600	E74
chr12	1087600	1087800	E48
chr12	1087800	1088000	E72
chr12	1088000	1089600	E74
chr12	1089600	1089800	E45
chr12	1089800	1090200	E38
chr12	1090200	1090400	E35
chr12	1090400	1090600	E33
chr12	1090600	1090800	E38
chr12	1090800	1091000	E45
chr12	1091000	1091200	E48
chr12	1091200	1091400	E82
chr12	1091400	1091600	E25
chr12	1091600	1092200	E82
chr12	1092200	1092400	E7
chr12	1092400	1092800	E82
chr12	1092800	1093400	E74
chr12	1093400	1093800	E48
chr12	1093800	1094600	E74
chr12	1094600	1094800	E44
chr12	1094800	1095200	E74
chr12	1095200	1095400	E71
chr12	1095400	1095600	E48
chr12	1095600	1095800	E38
chr12	1095800	1096800	E82
chr12	1096800	1097000	E25
chr12	1097000	1097400	E82
chr12	1097400	1097800	E7
chr12	1097800	1098000	E82
chr12	1098000	1098200	E25
chr12	1098200	1098400	E82
chr12	1098400	1098800	E25
chr12	1098800	1099000	E23
chr12	1099000	1099200	E24
chr12	1099200	1099400	E26
chr12	1099400	1100000	E28
chr12	1100000	1100200	E20
chr12	1100200	1100600	E28
chr12	1100600	1100800	E21
chr12	1100800	1101200	E29
chr12	1101200	1101600	E24
chr12	1101600	1101800	E23
chr12	1101800	1102000	E25
chr12	1102000	1102200	E82
chr12	1102200	1102400	E25
chr12	1102400	1103000	E82
chr12	1103000	1103200	E7
chr12	1103200	1103400	E25
chr12	1103400	1104600	E74
chr12	1104600	1104800	E48
chr12	1104800	1105000	E77
chr12	1105000	1105200	E25
chr12	1105200	1105400	E55
chr12	1105400	1105600	E38
chr12	1105600	1105800	E55
chr12	1105800	1106000	E39
chr12	1106000	1106200	E55
chr12	1106200	1106400	E35
chr12	1106400	1106600	E40
chr12	1106600	1106800	E66
chr12	1106800	1107000	E63
chr12	1107000	1107200	E64
chr12	1107200	1107400	E18
chr12	1107400	1107600	E85
chr12	1107600	1107800	E64
chr12	1107800	1108400	E60
chr12	1108400	1108600	E43
chr12	1108600	1108800	E32
chr12	1108800	1109000	E35
chr12	1109000	1109200	E36
chr12	1109200	1109800	E55
chr12	1109800	1110000	E46
chr12	1110000	1110200	E74
chr12	1110200	1110400	E72
chr12	1110400	1111800	E74
chr12	1111800	1112200	E48
chr12	1112200	1112400	E77
chr12	1112400	1113200	E74
chr12	1113200	1113400	E72
chr12	1113400	1115000	E74
chr12	1115000	1115200	E13
chr12	1115200	1116200	E74
chr12	1116200	1116400	E72
chr12	1116400	1116800	E74
chr12	1116800	1117000	E46
chr12	1117000	1124800	E74
chr12	1124800	1125200	E72
chr12	1125200	1125800	E74
chr12	1125800	1126000	E71
chr12	1126000	1126600	E74
chr12	1126600	1126800	E72
chr12	1126800	1129400	E74
chr12	1129400	1129600	E77
chr12	1129600	1130600	E74
chr12	1130600	1130800	E48
chr12	1130800	1131600	E74
chr12	1131600	1131800	E45
chr12	1131800	1132000	E44
chr12	1132000	1132400	E74
chr12	1132400	1132600	E46
chr12	1132600	1133200	E74
chr12	1133200	1133400	E46
chr12	1133400	1134000	E74
chr12	1134000	1134200	E48
chr12	1134200	1135200	E74
chr12	1135200	1135400	E46
chr12	1135400	1137000	E74
chr12	1137000	1137200	E72
chr12	1137200	1138400	E74
chr12	1138400	1138600	E45
chr12	1138600	1140200	E74
chr12	1140200	1140400	E72
chr12	1140400	1141000	E74
chr12	1141000	1141200	E76
chr12	1141200	1141400	E46
chr12	1141400	1141600	E72
chr12	1141600	1142800	E74
chr12	1142800	1143000	E72
chr12	1143000	1143200	E74
chr12	1143200	1143400	E72
chr12	1143400	1145600	E74
chr12	1145600	1145800	E77
chr12	1145800	1146400	E74
chr12	1146400	1146600	E25
chr12	1146600	1147200	E74
chr12	1147200	1147400	E48
chr12	1147400	1147800	E74
chr12	1147800	1148000	E48
chr12	1148000	1151000	E74
chr12	1151000	1151200	E71
chr12	1151200	1151400	E74
chr12	1151400	1151600	E72
chr12	1151600	1154800	E74
chr12	1154800	1155000	E25
chr12	1155000	1155400	E82
chr12	1155400	1155600	E25
chr12	1155600	1157000	E82
chr12	1157000	1157200	E25
chr12	1157200	1157400	E82
chr12	1157400	1157600	E7
chr12	1157600	1158400	E82
chr12	1158400	1164200	E74
chr12	1164200	1164400	E48
chr12	1164400	1164600	E74
chr12	1164600	1164800	E48
chr12	1164800	1165200	E74
chr12	1165200	1165400	E48
chr12	1165400	1166400	E74
chr12	1166400	1166600	E45
chr12	1166600	1167000	E82
chr12	1167000	1167400	E13
chr12	1167400	1168400	E74
chr12	1168400	1168600	E46
chr12	1168600	1170200	E74
chr12	1170200	1170400	E71
chr12	1170400	1173200	E74
chr12	1173200	1173400	E48
chr12	1173400	1176400	E74
chr12	1176400	1176600	E48
chr12	1176600	1177600	E74
chr12	1177600	1177800	E25
chr12	1177800	1180400	E74
chr12	1180400	1180600	E48
chr12	1180600	1181000	E74
chr12	1181000	1181200	E72
chr12	1181200	1182800	E74
chr12	1182800	1183200	E72
chr12	1183200	1188200	E74
chr12	1188200	1188400	E25
chr12	1188400	1189200	E82
chr12	1189200	1189400	E31
chr12	1189400	1189600	E70
chr12	1189600	1189800	E51
chr12	1189800	1190000	E67
chr12	1190000	1190400	E51
chr12	1190400	1190600	E17
chr12	1190600	1190800	E51
chr12	1190800	1191200	E22
chr12	1191200	1191400	E8
chr12	1191400	1191600	E7
chr12	1191600	1191800	E83
chr12	1191800	1192000	E8
chr12	1192000	1192200	E82
chr12	1192200	1192400	E13
chr12	1192400	1192600	E39
chr12	1192600	1192800	E13
chr12	1192800	1193400	E82
chr12	1193400	1193600	E38
chr12	1193600	1193800	E55
chr12	1193800	1194000	E37
chr12	1194000	1200400	E74
chr12	1200400	1200600	E25
chr12	1200600	1202200	E74
chr12	1202200	1202600	E25
chr12	1202600	1202800	E84
chr12	1202800	1203000	E54
chr12	1203000	1203200	E84
chr12	1203200	1203400	E52
chr12	1203400	1203600	E58
chr12	1203600	1203800	E70
chr12	1203800	1204000	E43
chr12	1204000	1204400	E58
chr12	1204400	1204600	E22
chr12	1204600	1204800	E25
chr12	1204800	1205600	E54
chr12	1205600	1205800	E53
chr12	1205800	1206000	E54
chr12	1206000	1206200	E31
chr12	1206200	1206400	E84
chr12	1206400	1206600	E54
chr12	1206600	1207000	E53
chr12	1207000	1207200	E37
chr12	1207200	1207400	E31
chr12	1207400	1207600	E57
chr12	1207600	1208000	E70
chr12	1208000	1208200	E18
chr12	1208200	1208400	E51
chr12	1208400	1208600	E33
chr12	1208600	1208800	E28
chr12	1208800	1209000	E51
chr12	1209000	1209200	E52
chr12	1209200	1209400	E32
chr12	1209400	1209600	E53
chr12	1209600	1209800	E31
chr12	1209800	1210000	E53
chr12	1210000	1210200	E54
chr12	1210200	1210400	E55
chr12	1210400	1210600	E54
chr12	1210600	1210800	E25
chr12	1210800	1211000	E54
chr12	1211000	1211800	E55
chr12	1211800	1212000	E38
chr12	1212000	1212600	E55
chr12	1212600	1212800	E36
chr12	1212800	1213000	E54
chr12	1213000	1213200	E53
chr12	1213200	1213400	E54
chr12	1213400	1213800	E53
chr12	1213800	1214200	E25
chr12	1214200	1214400	E82
chr12	1214400	1214600	E48
chr12	1214600	1215400	E82
chr12	1215400	1216000	E25
chr12	1216000	1216400	E55
chr12	1216400	1216600	E54
chr12	1216600	1216800	E74
chr12	1216800	1217000	E82
chr12	1217000	1217200	E31
chr12	1217200	1217400	E30
chr12	1217400	1217600	E33
chr12	1217600	1217800	E30
chr12	1217800	1218000	E51
chr12	1218000	1218200	E32
chr12	1218200	1219200	E82
chr12	1219200	1219600	E25
chr12	1219600	1222400	E74
chr12	1222400	1222600	E72
chr12	1222600	1223200	E74
chr12	1223200	1223400	E72
chr12	1223400	1224000	E74
chr12	1224000	1224200	E82
chr12	1224200	1224400	E25
chr12	1224400	1224600	E23
chr12	1224600	1224800	E25
chr12	1224800	1225200	E24
chr12	1225200	1225400	E23
chr12	1225400	1225600	E27
chr12	1225600	1225800	E31
chr12	1225800	1226000	E54
chr12	1226000	1226200	E55
chr12	1226200	1226400	E38
chr12	1226400	1227000	E82
chr12	1227000	1227200	E23
chr12	1227200	1227400	E15
chr12	1227400	1227600	E25
chr12	1227600	1228800	E74
chr12	1228800	1229000	E48
chr12	1229000	1232000	E74
chr12	1232000	1232200	E72
chr12	1232200	1233600	E74
chr12	1233600	1233800	E25
chr12	1233800	1235200	E74
chr12	1235200	1235600	E25
chr12	1235600	1235800	E83
chr12	1235800	1243600	E73
chr12	1243600	1243800	E47
chr12	1243800	1244200	E73
chr12	1244200	1244400	E46
chr12	1244400	1245400	E74
chr12	1245400	1245600	E46
chr12	1245600	1246400	E74
chr12	1246400	1246600	E48
chr12	1246600	1246800	E45
chr12	1246800	1247400	E74
chr12	1247400	1247600	E79
chr12	1247600	1249600	E74
chr12	1249600	1249800	E72
chr12	1249800	1250000	E46
chr12	1250000	1251600	E74
chr12	1251600	1251800	E34
chr12	1251800	1252400	E74
chr12	1252400	1252600	E49
chr12	1252600	1257800	E74
chr12	1257800	1258000	E48
chr12	1258000	1261200	E74
chr12	1261200	1261400	E45
chr12	1261400	1262200	E74
chr12	1262200	1262400	E76
chr12	1262400	1263600	E74
chr12	1263600	1263800	E72
chr12	1263800	1264200	E74
chr12	1264200	1264400	E46
chr12	1264400	1266200	E74
chr12	1266200	1266400	E46
chr12	1266400	1270400	E74
chr12	1270400	1270600	E48
chr12	1270600	1274600	E74
chr12	1274600	1274800	E46
chr12	1274800	1275400	E74
chr12	1275400	1275600	E48
chr12	1275600	1277600	E74
chr12	1277600	1277800	E45
chr12	1277800	1278000	E48
chr12	1278000	1278600	E74
chr12	1278600	1278800	E77
chr12	1278800	1279600	E74
chr12	1279600	1279800	E82
chr12	1279800	1280200	E7
chr12	1280200	1280400	E82
chr12	1280400	1281400	E74
chr12	1281400	1281600	E72
chr12	1281600	1281800	E74
chr12	1281800	1282000	E46
chr12	1282000	1283200	E74
chr12	1283200	1283400	E38
chr12	1283400	1283600	E57
chr12	1283600	1284000	E25
chr12	1284000	1284200	E13
chr12	1284200	1285400	E74
chr12	1285400	1285600	E72
chr12	1285600	1286200	E74
chr12	1286200	1286400	E46
chr12	1286400	1290200	E74
chr12	1290200	1290400	E46
chr12	1290400	1290800	E74
chr12	1290800	1291000	E46
chr12	1291000	1291200	E74
chr12	1291200	1291400	E25
chr12	1291400	1291800	E82
chr12	1291800	1292000	E38
chr12	1292000	1292600	E82
chr12	1292600	1292800	E25
chr12	1292800	1293000	E46
chr12	1293000	1293200	E48
chr12	1293200	1293600	E82
chr12	1293600	1294000	E13
chr12	1294000	1294200	E8
chr12	1294200	1294600	E68
chr12	1294600	1294800	E10
chr12	1294800	1295200	E1
chr12	1295200	1295400	E70
chr12	1295400	1295600	E18
chr12	1295600	1295800	E15
chr12	1295800	1296000	E16
chr12	1296000	1296600	E82
chr12	1296600	1298200	E74
chr12	1298200	1298400	E71
chr12	1298400	1305200	E74
chr12	1305200	1305400	E46
chr12	1305400	1308800	E74
chr12	1308800	1309000	E44
chr12	1309000	1311000	E74
chr12	1311000	1311200	E71
chr12	1311200	1311800	E74
chr12	1311800	1312000	E44
chr12	1312000	1312200	E82
chr12	1312200	1312400	E35
chr12	1312400	1312600	E41
chr12	1312600	1312800	E70
chr12	1312800	1313000	E10
chr12	1313000	1313200	E11
chr12	1313200	1313400	E68
chr12	1313400	1313600	E69
chr12	1313600	1314000	E85
chr12	1314000	1314200	E19
chr12	1314200	1314600	E85
chr12	1314600	1314800	E17
chr12	1314800	1315000	E51
chr12	1315000	1315200	E62
chr12	1315200	1315400	E40
chr12	1315400	1315600	E38
chr12	1315600	1315800	E82
chr12	1315800	1316200	E6
chr12	1316200	1317200	E82
chr12	1317200	1317400	E25
chr12	1317400	1318200	E74
chr12	1318200	1318400	E72
chr12	1318400	1318600	E74
chr12	1318600	1318800	E72
chr12	1318800	1319400	E74
chr12	1319400	1319600	E72
chr12	1319600	1319800	E74
chr12	1319800	1320000	E72
chr12	1320000	1322400	E74
chr12	1322400	1322600	E25
chr12	1322600	1326200	E74
chr12	1326200	1326400	E44
chr12	1326400	1329200	E74
chr12	1329200	1329400	E45
chr12	1329400	1329600	E82
chr12	1329600	1329800	E6
chr12	1329800	1330000	E82
chr12	1330000	1330200	E48
chr12	1330200	1331200	E74
chr12	1331200	1331400	E48
chr12	1331400	1331600	E74
chr12	1331600	1331800	E45
chr12	1331800	1333800	E74
chr12	1333800	1334000	E46
chr12	1334000	1334200	E45
chr12	1334200	1334400	E72
chr12	1334400	1335400	E74
chr12	1335400	1335800	E32
chr12	1335800	1336000	E36
chr12	1336000	1336200	E32
chr12	1336200	1336400	E37
chr12	1336400	1336800	E55
chr12	1336800	1337000	E48
chr12	1337000	1339200	E74
chr12	1339200	1339400	E48
chr12	1339400	1343400	E74
chr12	1343400	1343600	E72
chr12	1343600	1345200	E74
chr12	1345200	1345400	E48
chr12	1345400	1348000	E74
chr12	1348000	1348200	E48
chr12	1348200	1348800	E74
chr12	1348800	1349000	E48
chr12	1349000	1349400	E74
chr12	1349400	1349600	E72
chr12	1349600	1350200	E74
chr12	1350200	1350400	E45
chr12	1350400	1357400	E73
chr12	1357400	1359400	E74
chr12	1359400	1359600	E72
chr12	1359600	1361400	E74
chr12	1361400	1362000	E82
chr12	1362000	1362400	E6
chr12	1362400	1363000	E82
chr12	1363000	1363200	E48
chr12	1363200	1363400	E72
chr12	1363400	1365000	E74
chr12	1365000	1365200	E45
chr12	1365200	1368800	E74
chr12	1368800	1369000	E46
chr12	1369000	1372200	E74
chr12	1372200	1372400	E46
chr12	1372400	1372600	E74
chr12	1372600	1372800	E71
chr12	1372800	1375400	E74
chr12	1375400	1375600	E79
chr12	1375600	1375800	E74
chr12	1375800	1376000	E72
chr12	1376000	1378800	E74
chr12	1378800	1379000	E72
chr12	1379000	1384200	E74
chr12	1384200	1384400	E79
chr12	1384400	1384800	E74
chr12	1384800	1385000	E48
chr12	1385000	1385400	E72
chr12	1385400	1386200	E74
chr12	1386200	1386400	E72
chr12	1386400	1387600	E74
chr12	1387600	1387800	E82
chr12	1387800	1388000	E74
chr12	1388000	1388200	E81
chr12	1388200	1393000	E74
chr12	1393000	1393200	E72
chr12	1393200	1394600	E74
chr12	1394600	1394800	E72
chr12	1394800	1399200	E74
chr12	1399200	1399400	E48
chr12	1399400	1403000	E74
chr12	1403000	1403200	E25
chr12	1403200	1406600	E74
chr12	1406600	1406800	E76
chr12	1406800	1407000	E74
chr12	1407000	1407200	E45
chr12	1407200	1409800	E74
chr12	1409800	1410000	E44
chr12	1410000	1411000	E74
chr12	1411000	1411200	E49
chr12	1411200	1412400	E74
chr12	1412400	1412800	E72
chr12	1412800	1414600	E74
chr12	1414600	1414800	E72
chr12	1414800	1416400	E74
chr12	1416400	1416600	E25
chr12	1416600	1417000	E82
chr12	1417000	1417200	E23
chr12	1417200	1418800	E82
chr12	1418800	1419000	E25
chr12	1419000	1419200	E16
chr12	1419200	1419600	E82
chr12	1419600	1419800	E7
chr12	1419800	1420200	E82
chr12	1420200	1421600	E74
chr12	1421600	1421800	E72
chr12	1421800	1423400	E74
chr12	1423400	1423600	E82
chr12	1423600	1423800	E7
chr12	1423800	1425000	E82
chr12	1425000	1425200	E6
chr12	1425200	1425600	E7
chr12	1425600	1425800	E13
chr12	1425800	1428000	E74
chr12	1428000	1428200	E72
chr12	1428200	1434000	E74
chr12	1434000	1434200	E38
chr12	1434200	1434400	E74
chr12	1434400	1434600	E82
chr12	1434600	1434800	E25
chr12	1434800	1436400	E74
chr12	1436400	1436600	E48
chr12	1436600	1441600	E74
chr12	1441600	1441800	E45
chr12	1441800	1446400	E74
chr12	1446400	1446600	E72
chr12	1446600	1448000	E74
chr12	1448000	1448200	E46
chr12	1448200	1450800	E74
chr12	1450800	1451000	E72
chr12	1451000	1452800	E74
chr12	1452800	1453200	E72
chr12	1453200	1454600	E74
chr12	1454600	1454800	E71
chr12	1454800	1456200	E74
chr12	1456200	1456600	E82
chr12	1456600	1456800	E6
chr12	1456800	1457000	E50
chr12	1457000	1457200	E7
chr12	1457200	1457400	E6
chr12	1457400	1457600	E7
chr12	1457600	1458000	E82
chr12	1458000	1462600	E74
chr12	1462600	1462800	E45
chr12	1462800	1467600	E74
chr12	1467600	1467800	E76
chr12	1467800	1468000	E55
chr12	1468000	1468400	E48
chr12	1468400	1470400	E74
chr12	1470400	1470600	E46
chr12	1470600	1472000	E74
chr12	1472000	1472200	E44
chr12	1472200	1472400	E72
chr12	1472400	1476600	E74
chr12	1476600	1476800	E46
chr12	1476800	1477000	E72
chr12	1477000	1479400	E74
chr12	1479400	1479600	E25
chr12	1479600	1481200	E74
chr12	1481200	1481400	E72
chr12	1481400	1481600	E45
chr12	1481600	1484200	E74
chr12	1484200	1484400	E72
chr12	1484400	1484600	E74
chr12	1484600	1484800	E48
chr12	1484800	1485200	E72
chr12	1485200	1489400	E74
chr12	1489400	1489600	E45
chr12	1489600	1489800	E72
chr12	1489800	1490000	E46
chr12	1490000	1493000	E74
chr12	1493000	1493800	E82
chr12	1493800	1495400	E74
chr12	1495400	1495600	E72
chr12	1495600	1503600	E74
chr12	1503600	1503800	E71
chr12	1503800	1505800	E74
chr12	1505800	1506000	E48
chr12	1506000	1506200	E25
chr12	1506200	1506400	E37
chr12	1506400	1506600	E46
chr12	1506600	1507000	E74
chr12	1507000	1507200	E72
chr12	1507200	1508000	E74
chr12	1508000	1508200	E45
chr12	1508200	1509800	E74
chr12	1509800	1510000	E81
chr12	1510000	1510200	E48
chr12	1510200	1510400	E74
chr12	1510400	1510600	E13
chr12	1510600	1511200	E82
chr12	1511200	1511600	E74
chr12	1511600	1512200	E82
chr12	1512200	1512400	E13
chr12	1512400	1512600	E82
chr12	1512600	1512800	E48
chr12	1512800	1513600	E74
chr12	1513600	1513800	E48
chr12	1513800	1514200	E74
chr12	1514200	1514400	E71
chr12	1514400	1514600	E74
chr12	1514600	1514800	E72
chr12	1514800	1515000	E34
chr12	1515000	1515200	E8
chr12	1515200	1515400	E68
chr12	1515400	1515600	E9
chr12	1515600	1515800	E11
chr12	1515800	1516000	E40
chr12	1516000	1516200	E39
chr12	1516200	1516400	E13
chr12	1516400	1516600	E82
chr12	1516600	1516800	E13
chr12	1516800	1517000	E82
chr12	1517000	1517200	E6
chr12	1517200	1517400	E12
chr12	1517400	1517600	E7
chr12	1517600	1517800	E6
chr12	1517800	1518000	E5
chr12	1518000	1518200	E8
chr12	1518200	1518600	E82
chr12	1518600	1518800	E44
chr12	1518800	1519400	E82
chr12	1519400	1519600	E13
chr12	1519600	1525400	E74
chr12	1525400	1525800	E46
chr12	1525800	1526000	E74
chr12	1526000	1526200	E48
chr12	1526200	1526600	E74
chr12	1526600	1526800	E48
chr12	1526800	1527000	E71
chr12	1527000	1529200	E74
chr12	1529200	1529400	E13
chr12	1529400	1530200	E74
chr12	1530200	1530400	E45
chr12	1530400	1531200	E82
chr12	1531200	1531600	E83
chr12	1531600	1531800	E24
chr12	1531800	1532000	E18
chr12	1532000	1532600	E22
chr12	1532600	1532800	E18
chr12	1532800	1533000	E15
chr12	1533000	1533200	E16
chr12	1533200	1534200	E83
chr12	1534200	1534400	E25
chr12	1534400	1535400	E83
chr12	1535400	1538000	E82
chr12	1538000	1538200	E77
chr12	1538200	1542600	E74
chr12	1542600	1542800	E75
chr12	1542800	1544200	E74
chr12	1544200	1544400	E72
chr12	1544400	1546000	E74
chr12	1546000	1546200	E72
chr12	1546200	1547600	E74
chr12	1547600	1547800	E45
chr12	1547800	1548000	E46
chr12	1548000	1548400	E74
chr12	1548400	1548600	E72
chr12	1548600	1551400	E74
chr12	1551400	1552000	E82
chr12	1552000	1552200	E25
chr12	1552200	1552400	E48
chr12	1552400	1553400	E74
chr12	1553400	1553800	E55
chr12	1553800	1554000	E53
chr12	1554000	1555000	E55
chr12	1555000	1555200	E38
chr12	1555200	1555400	E55
chr12	1555400	1555600	E44
chr12	1555600	1555800	E7
chr12	1555800	1556000	E44
chr12	1556000	1556200	E46
chr12	1556200	1556800	E74
chr12	1556800	1557000	E46
chr12	1557000	1558000	E74
chr12	1558000	1558200	E45
chr12	1558200	1559000	E74
chr12	1559000	1559200	E25
chr12	1559200	1562200	E74
chr12	1562200	1562400	E46
chr12	1562400	1573400	E74
chr12	1573400	1573600	E48
chr12	1573600	1573800	E74
chr12	1573800	1574000	E34
chr12	1574000	1574200	E44
chr12	1574200	1574400	E36
chr12	1574400	1575200	E74
chr12	1575200	1575600	E72
chr12	1575600	1575800	E74
chr12	1575800	1576000	E46
chr12	1576000	1576200	E72
chr12	1576200	1577400	E74
chr12	1577400	1577800	E72
chr12	1577800	1578800	E74
chr12	1578800	1579000	E72
chr12	1579000	1580000	E74
chr12	1580000	1580200	E72
chr12	1580200	1580800	E74
chr12	1580800	1581000	E45
chr12	1581000	1582000	E74
chr12	1582000	1582200	E48
chr12	1582200	1582400	E44
chr12	1582400	1582600	E32
chr12	1582600	1582800	E33
chr12	1582800	1583200	E32
chr12	1583200	1583400	E54
chr12	1583400	1583600	E38
chr12	1583600	1583800	E25
chr12	1583800	1585000	E74
chr12	1585000	1585200	E48
chr12	1585200	1586600	E74
chr12	1586600	1586800	E46
chr12	1586800	1587600	E74
chr12	1587600	1587800	E37
chr12	1587800	1588400	E74
chr12	1588400	1588600	E45
chr12	1588600	1590000	E74
chr12	1590000	1590200	E72
chr12	1590200	1590600	E74
chr12	1590600	1590800	E46
chr12	1590800	1591000	E78
chr12	1591000	1591600	E74
chr12	1591600	1591800	E72
chr12	1591800	1592000	E45
chr12	1592000	1592400	E74
chr12	1592400	1592600	E48
chr12	1592600	1593200	E74
chr12	1593200	1593400	E48
chr12	1593400	1594000	E74
chr12	1594000	1594200	E46
chr12	1594200	1595400	E74
chr12	1595400	1595600	E72
chr12	1595600	1597000	E74
chr12	1597000	1597200	E46
chr12	1597200	1597400	E74
chr12	1597400	1597600	E72
chr12	1597600	1598400	E74
chr12	1598400	1598600	E72
chr12	1598600	1600600	E74
chr12	1600600	1600800	E45
chr12	1600800	1604600	E74
chr12	1604600	1604800	E48
chr12	1604800	1605000	E45
chr12	1605000	1605400	E74
chr12	1605400	1605600	E49
chr12	1605600	1606000	E74
chr12	1606000	1606200	E72
chr12	1606200	1606600	E74
chr12	1606600	1606800	E71
chr12	1606800	1607000	E81
chr12	1607000	1607200	E46
chr12	1607200	1607400	E71
chr12	1607400	1607600	E74
chr12	1607600	1607800	E77
chr12	1607800	1611600	E74
chr12	1611600	1611800	E46
chr12	1611800	1613400	E74
chr12	1613400	1613600	E72
chr12	1613600	1614800	E74
chr12	1614800	1615000	E45
chr12	1615000	1615200	E72
chr12	1615200	1615400	E46
chr12	1615400	1615600	E72
chr12	1615600	1618600	E74
chr12	1618600	1618800	E71
chr12	1618800	1619600	E74
chr12	1619600	1619800	E72
chr12	1619800	1621000	E74
chr12	1621000	1621200	E72
chr12	1621200	1624000	E74
chr12	1624000	1624400	E82
chr12	1624400	1624800	E6
chr12	1624800	1625400	E82
chr12	1625400	1625600	E77
chr12	1625600	1625800	E82
chr12	1625800	1626000	E44
chr12	1626000	1626200	E82
chr12	1626200	1626400	E6
chr12	1626400	1626600	E5
chr12	1626600	1626800	E41
chr12	1626800	1627000	E8
chr12	1627000	1627200	E6
chr12	1627200	1627400	E50
chr12	1627400	1627800	E7
chr12	1627800	1628000	E46
chr12	1628000	1628200	E79
chr12	1628200	1628400	E74
chr12	1628400	1628600	E72
chr12	1628600	1628800	E48
chr12	1628800	1629000	E74
chr12	1629000	1629200	E45
chr12	1629200	1634200	E74
chr12	1634200	1634600	E82
chr12	1634600	1635000	E7
chr12	1635000	1635200	E50
chr12	1635200	1635600	E5
chr12	1635600	1635800	E35
chr12	1635800	1636000	E37
chr12	1636000	1636400	E55
chr12	1636400	1636600	E54
chr12	1636600	1636800	E36
chr12	1636800	1637000	E55
chr12	1637000	1637400	E44
chr12	1637400	1638200	E82
chr12	1638200	1638400	E31
chr12	1638400	1638600	E32
chr12	1638600	1638800	E33
chr12	1638800	1639000	E29
chr12	1639000	1639400	E85
chr12	1639400	1639600	E20
chr12	1639600	1640400	E19
chr12	1640400	1640600	E20
chr12	1640600	1640800	E19
chr12	1640800	1642800	E85
chr12	1642800	1643200	E20
chr12	1643200	1644200	E85
chr12	1644200	1644600	E67
chr12	1644600	1645000	E65
chr12	1645000	1645200	E66
chr12	1645200	1645400	E34
chr12	1645400	1645600	E50
chr12	1645600	1646000	E34
chr12	1646000	1646200	E5
chr12	1646200	1646400	E6
chr12	1646400	1646800	E50
chr12	1646800	1647000	E35
chr12	1647000	1647400	E48
chr12	1647400	1647600	E37
chr12	1647600	1649200	E74
chr12	1649200	1649400	E45
chr12	1649400	1649600	E7
chr12	1649600	1649800	E50
chr12	1649800	1650000	E7
chr12	1650000	1650600	E82
chr12	1650600	1650800	E48
chr12	1650800	1651000	E39
chr12	1651000	1651200	E82
chr12	1651200	1651400	E7
chr12	1651400	1651600	E6
chr12	1651600	1651800	E45
chr12	1651800	1652200	E74
chr12	1652200	1652400	E72
chr12	1652400	1653000	E74
chr12	1653000	1653200	E45
chr12	1653200	1653400	E55
chr12	1653400	1653600	E37
chr12	1653600	1653800	E35
chr12	1653800	1654000	E55
chr12	1654000	1654400	E35
chr12	1654400	1654600	E13
chr12	1654600	1654800	E40
chr12	1654800	1655000	E48
chr12	1655000	1655200	E74
chr12	1655200	1655600	E72
chr12	1655600	1655800	E48
chr12	1655800	1656000	E55
chr12	1656000	1656200	E37
chr12	1656200	1656400	E35
chr12	1656400	1656800	E42
chr12	1656800	1657200	E59
chr12	1657200	1657600	E43
chr12	1657600	1657800	E42
chr12	1657800	1658000	E36
chr12	1658000	1658200	E38
chr12	1658200	1658400	E37
chr12	1658400	1658600	E48
chr12	1658600	1658800	E40
chr12	1658800	1659000	E37
chr12	1659000	1659200	E38
chr12	1659200	1659400	E55
chr12	1659400	1659600	E84
chr12	1659600	1659800	E52
chr12	1659800	1660000	E84
chr12	1660000	1660200	E54
chr12	1660200	1660400	E37
chr12	1660400	1660800	E55
chr12	1660800	1661000	E35
chr12	1661000	1661200	E52
chr12	1661200	1661400	E58
chr12	1661400	1661600	E36
chr12	1661600	1661800	E56
chr12	1661800	1662000	E40
chr12	1662000	1662200	E68
chr12	1662200	1662400	E62
chr12	1662400	1662600	E61
chr12	1662600	1663000	E63
chr12	1663000	1663200	E64
chr12	1663200	1663800	E85
chr12	1663800	1664000	E64
chr12	1664000	1664400	E85
chr12	1664400	1664600	E67
chr12	1664600	1665200	E63
chr12	1665200	1665400	E61
chr12	1665400	1665600	E40
chr12	1665600	1665800	E8
chr12	1665800	1666400	E16
chr12	1666400	1666800	E56
chr12	1666800	1667000	E37
chr12	1667000	1667400	E35
chr12	1667400	1667600	E42
chr12	1667600	1667800	E35
chr12	1667800	1668000	E58
chr12	1668000	1668200	E36
chr12	1668200	1668600	E38
chr12	1668600	1669000	E55
chr12	1669000	1669200	E54
chr12	1669200	1669800	E38
chr12	1669800	1670200	E55
chr12	1670200	1670400	E38
chr12	1670400	1670600	E48
chr12	1670600	1671200	E38
chr12	1671200	1671400	E37
chr12	1671400	1671600	E35
chr12	1671600	1671800	E52
chr12	1671800	1672000	E84
chr12	1672000	1672200	E55
chr12	1672200	1672400	E53
chr12	1672400	1672600	E56
chr12	1672600	1673800	E82
chr12	1673800	1674000	E48
chr12	1674000	1674200	E82
chr12	1674200	1674400	E13
chr12	1674400	1675200	E74
chr12	1675200	1675400	E48
chr12	1675400	1676000	E74
chr12	1676000	1676200	E55
chr12	1676200	1676600	E54
chr12	1676600	1676800	E55
chr12	1676800	1677000	E76
chr12	1677000	1677200	E37
chr12	1677200	1677400	E48
chr12	1677400	1677600	E37
chr12	1677600	1677800	E54
chr12	1677800	1678000	E53
chr12	1678000	1678200	E35
chr12	1678200	1678600	E56
chr12	1678600	1678800	E7
chr12	1678800	1679000	E45
chr12	1679000	1679200	E74
chr12	1679200	1679400	E72
chr12	1679400	1680200	E74
chr12	1680200	1680400	E71
chr12	1680400	1680600	E72
chr12	1680600	1680800	E77
chr12	1680800	1681000	E36
chr12	1681000	1681200	E37
chr12	1681200	1681400	E35
chr12	1681400	1681800	E55
chr12	1681800	1682200	E38
chr12	1682200	1682400	E55
chr12	1682400	1682600	E54
chr12	1682600	1682800	E38
chr12	1682800	1683000	E35
chr12	1683000	1683200	E34
chr12	1683200	1683400	E42
chr12	1683400	1683600	E34
chr12	1683600	1684000	E82
chr12	1684000	1684200	E25
chr12	1684200	1684400	E82
chr12	1684400	1684600	E7
chr12	1684600	1684800	E6
chr12	1684800	1685000	E82
chr12	1685000	1685400	E7
chr12	1685400	1685600	E5
chr12	1685600	1685800	E45
chr12	1685800	1686000	E72
chr12	1686000	1686200	E74
chr12	1686200	1686600	E72
chr12	1686600	1687200	E74
chr12	1687200	1687400	E72
chr12	1687400	1687800	E74
chr12	1687800	1688000	E46
chr12	1688000	1688600	E74
chr12	1688600	1688800	E45
chr12	1688800	1689000	E44
chr12	1689000	1689600	E82
chr12	1689600	1689800	E48
chr12	1689800	1690400	E74
chr12	1690400	1690600	E48
chr12	1690600	1690800	E38
chr12	1690800	1691000	E48
chr12	1691000	1691200	E44
chr12	1691200	1691400	E9
chr12	1691400	1691600	E5
chr12	1691600	1691800	E7
chr12	1691800	1692000	E12
chr12	1692000	1692200	E10
chr12	1692200	1692400	E17
chr12	1692400	1692600	E85
chr12	1692600	1692800	E28
chr12	1692800	1693000	E22
chr12	1693000	1693200	E4
chr12	1693200	1693400	E5
chr12	1693400	1693600	E82
chr12	1693600	1693800	E7
chr12	1693800	1694200	E82
chr12	1694200	1694400	E46
chr12	1694400	1695800	E74
chr12	1695800	1696200	E48
chr12	1696200	1696400	E37
chr12	1696400	1696600	E36
chr12	1696600	1696800	E34
chr12	1696800	1697200	E33
chr12	1697200	1697400	E43
chr12	1697400	1697600	E51
chr12	1697600	1697800	E28
chr12	1697800	1698000	E34
chr12	1698000	1698200	E42
chr12	1698200	1698400	E35
chr12	1698400	1698600	E36
chr12	1698600	1698800	E55
chr12	1698800	1699000	E38
chr12	1699000	1699200	E55
chr12	1699200	1699400	E37
chr12	1699400	1699600	E55
chr12	1699600	1699800	E54
chr12	1699800	1700000	E27
chr12	1700000	1700800	E29
chr12	1700800	1701000	E28
chr12	1701000	1701200	E29
chr12	1701200	1701400	E28
chr12	1701400	1701600	E21
chr12	1701600	1701800	E85
chr12	1701800	1703000	E28
chr12	1703000	1703400	E20
chr12	1703400	1703600	E19
chr12	1703600	1704000	E20
chr12	1704000	1704600	E85
chr12	1704600	1704800	E29
chr12	1704800	1705400	E82
chr12	1705400	1705600	E37
chr12	1705600	1705800	E48
chr12	1705800	1706000	E74
chr12	1706000	1706200	E82
chr12	1706200	1706400	E25
chr12	1706400	1709600	E74
chr12	1709600	1709800	E48
chr12	1709800	1710000	E37
chr12	1710000	1710200	E54
chr12	1710200	1710400	E42
chr12	1710400	1710600	E64
chr12	1710600	1710800	E85
chr12	1710800	1711000	E20
chr12	1711000	1711200	E19
chr12	1711200	1711600	E85
chr12	1711600	1711800	E67
chr12	1711800	1712000	E60
chr12	1712000	1712200	E42
chr12	1712200	1712400	E41
chr12	1712400	1712600	E22
chr12	1712600	1712800	E38
chr12	1712800	1713000	E16
chr12	1713000	1713200	E55
chr12	1713200	1713400	E54
chr12	1713400	1713600	E37
chr12	1713600	1713800	E56
chr12	1713800	1714000	E36
chr12	1714000	1714200	E40
chr12	1714200	1714400	E66
chr12	1714400	1714600	E60
chr12	1714600	1715200	E85
chr12	1715200	1715400	E67
chr12	1715400	1715600	E63
chr12	1715600	1716000	E64
chr12	1716000	1716200	E59
chr12	1716200	1716400	E40
chr12	1716400	1716600	E44
chr12	1716600	1716800	E8
chr12	1716800	1717000	E35
chr12	1717000	1717200	E41
chr12	1717200	1717600	E40
chr12	1717600	1717800	E59
chr12	1717800	1718000	E61
chr12	1718000	1718400	E42
chr12	1718400	1718600	E34
chr12	1718600	1718800	E45
chr12	1718800	1719000	E74
chr12	1719000	1719200	E48
chr12	1719200	1721000	E74
chr12	1721000	1721200	E46
chr12	1721200	1721400	E48
chr12	1721400	1721600	E74
chr12	1721600	1721800	E46
chr12	1721800	1722000	E74
chr12	1722000	1722400	E48
chr12	1722400	1722600	E74
chr12	1722600	1722800	E72
chr12	1722800	1725000	E74
chr12	1725000	1725200	E55
chr12	1725200	1725400	E53
chr12	1725400	1725800	E42
chr12	1725800	1726000	E33
chr12	1726000	1726200	E42
chr12	1726200	1726400	E33
chr12	1726400	1726600	E34
chr12	1726600	1727200	E37
chr12	1727200	1727400	E36
chr12	1727400	1727600	E37
chr12	1727600	1727800	E55
chr12	1727800	1728000	E37
chr12	1728000	1728200	E35
chr12	1728200	1728400	E42
chr12	1728400	1728800	E51
chr12	1728800	1729000	E42
chr12	1729000	1729400	E60
chr12	1729400	1729600	E59
chr12	1729600	1729800	E42
chr12	1729800	1730000	E34
chr12	1730000	1730200	E36
chr12	1730200	1730400	E37
chr12	1730400	1730600	E53
chr12	1730600	1731000	E36
chr12	1731000	1731200	E52
chr12	1731200	1731400	E54
chr12	1731400	1731600	E35
chr12	1731600	1732000	E53
chr12	1732000	1732200	E54
chr12	1732200	1732400	E34
chr12	1732400	1732600	E55
chr12	1732600	1732800	E37
chr12	1732800	1733000	E54
chr12	1733000	1733200	E37
chr12	1733200	1733400	E55
chr12	1733400	1733600	E54
chr12	1733600	1734800	E55
chr12	1734800	1735000	E54
chr12	1735000	1735400	E55
chr12	1735400	1735600	E37
chr12	1735600	1736200	E55
chr12	1736200	1736400	E38
chr12	1736400	1736800	E55
chr12	1736800	1737400	E74
chr12	1737400	1737600	E72
chr12	1737600	1738000	E74
chr12	1738000	1738200	E77
chr12	1738200	1738400	E55
chr12	1738400	1738600	E36
chr12	1738600	1738800	E34
chr12	1738800	1739000	E42
chr12	1739000	1739200	E33
chr12	1739200	1739400	E29
chr12	1739400	1739600	E30
chr12	1739600	1739800	E33
chr12	1739800	1740000	E34
chr12	1740000	1740400	E36
chr12	1740400	1740600	E56
chr12	1740600	1741000	E82
chr12	1741000	1741200	E38
chr12	1741200	1741400	E55
chr12	1741400	1743000	E74
chr12	1743000	1743200	E72
chr12	1743200	1743400	E44
chr12	1743400	1743800	E74
chr12	1743800	1744000	E46
chr12	1744000	1745200	E74
chr12	1745200	1745400	E80
chr12	1745400	1751600	E74
chr12	1751600	1751800	E79
chr12	1751800	1753200	E74
chr12	1753200	1753400	E48
chr12	1753400	1753600	E80
chr12	1753600	1753800	E48
chr12	1753800	1754400	E74
chr12	1754400	1754800	E72
chr12	1754800	1755800	E74
chr12	1755800	1756000	E48
chr12	1756000	1756200	E39
chr12	1756200	1756600	E56
chr12	1756600	1756800	E39
chr12	1756800	1757000	E48
chr12	1757000	1757200	E74
chr12	1757200	1757400	E79
chr12	1757400	1757600	E74
chr12	1757600	1757800	E46
chr12	1757800	1759400	E74
chr12	1759400	1759600	E37
chr12	1759600	1760000	E74
chr12	1760000	1760200	E77
chr12	1760200	1760400	E38
chr12	1760400	1761200	E82
chr12	1761200	1761600	E38
chr12	1761600	1761800	E55
chr12	1761800	1762000	E38
chr12	1762000	1762200	E55
chr12	1762200	1762400	E35
chr12	1762400	1762600	E36
chr12	1762600	1762800	E82
chr12	1762800	1763000	E13
chr12	1763000	1763200	E82
chr12	1763200	1763400	E75
chr12	1763400	1765000	E74
chr12	1765000	1765200	E72
chr12	1765200	1765400	E74
chr12	1765400	1765600	E72
chr12	1765600	1766600	E74
chr12	1766600	1766800	E45
chr12	1766800	1768800	E74
chr12	1768800	1769000	E45
chr12	1769000	1769400	E74
chr12	1769400	1769600	E34
chr12	1769600	1769800	E55
chr12	1769800	1770000	E25
chr12	1770000	1770200	E38
chr12	1770200	1770600	E55
chr12	1770600	1770800	E34
chr12	1770800	1771000	E51
chr12	1771000	1771200	E30
chr12	1771200	1771400	E28
chr12	1771400	1771600	E33
chr12	1771600	1771800	E77
chr12	1771800	1772000	E34
chr12	1772000	1772400	E31
chr12	1772400	1772600	E37
chr12	1772600	1772800	E48
chr12	1772800	1773000	E45
chr12	1773000	1773200	E48
chr12	1773200	1774000	E74
chr12	1774000	1774200	E44
chr12	1774200	1774400	E36
chr12	1774400	1774600	E38
chr12	1774600	1774800	E76
chr12	1774800	1775000	E45
chr12	1775000	1775200	E6
chr12	1775200	1775600	E82
chr12	1775600	1775800	E7
chr12	1775800	1776000	E5
chr12	1776000	1776200	E50
chr12	1776200	1776400	E5
chr12	1776400	1776600	E6
chr12	1776600	1776800	E45
chr12	1776800	1777000	E82
chr12	1777000	1777400	E38
chr12	1777400	1777800	E50
chr12	1777800	1778000	E41
chr12	1778000	1778200	E50
chr12	1778200	1778400	E41
chr12	1778400	1778600	E34
chr12	1778600	1779000	E44
chr12	1779000	1779200	E48
chr12	1779200	1779400	E74
chr12	1779400	1779600	E46
chr12	1779600	1779800	E45
chr12	1779800	1780000	E46
chr12	1780000	1781600	E74
chr12	1781600	1782000	E44
chr12	1782000	1782200	E35
chr12	1782200	1782400	E38
chr12	1782400	1783200	E55
chr12	1783200	1783600	E74
chr12	1783600	1783800	E46
chr12	1783800	1784000	E74
chr12	1784000	1784200	E72
chr12	1784200	1786200	E74
chr12	1786200	1786600	E72
chr12	1786600	1788000	E74
chr12	1788000	1788200	E77
chr12	1788200	1788400	E74
chr12	1788400	1788600	E48
chr12	1788600	1789400	E74
chr12	1789400	1789600	E48
chr12	1789600	1790000	E74
chr12	1790000	1790200	E72
chr12	1790200	1791400	E74
chr12	1791400	1791600	E72
chr12	1791600	1792400	E74
chr12	1792400	1792600	E72
chr12	1792600	1794600	E74
chr12	1794600	1795000	E72
chr12	1795000	1795600	E74
chr12	1795600	1795800	E71
chr12	1795800	1797200	E74
chr12	1797200	1797400	E45
chr12	1797400	1798400	E74
chr12	1798400	1798600	E48
chr12	1798600	1798800	E82
chr12	1798800	1799000	E16
chr12	1799000	1799200	E57
chr12	1799200	1799400	E28
chr12	1799400	1799800	E85
chr12	1799800	1800000	E20
chr12	1800000	1800200	E19
chr12	1800200	1800400	E20
chr12	1800400	1801000	E19
chr12	1801000	1801200	E21
chr12	1801200	1801400	E26
chr12	1801400	1801600	E21
chr12	1801600	1802200	E28
chr12	1802200	1802400	E21
chr12	1802400	1802600	E28
chr12	1802600	1802800	E51
chr12	1802800	1803000	E33
chr12	1803000	1803200	E34
chr12	1803200	1803400	E36
chr12	1803400	1803600	E25
chr12	1803600	1803800	E31
chr12	1803800	1804000	E54
chr12	1804000	1804200	E55
chr12	1804200	1804400	E25
chr12	1804400	1804600	E35
chr12	1804600	1804800	E54
chr12	1804800	1805000	E38
chr12	1805000	1805400	E55
chr12	1805400	1805600	E36
chr12	1805600	1806000	E55
chr12	1806000	1806200	E77
chr12	1806200	1806400	E38
chr12	1806400	1806600	E25
chr12	1806600	1806800	E38
chr12	1806800	1807000	E55
chr12	1807000	1807200	E48
chr12	1807200	1807400	E36
chr12	1807400	1807600	E38
chr12	1807600	1808200	E82
chr12	1808200	1808400	E7
chr12	1808400	1808600	E38
chr12	1808600	1809000	E82
chr12	1809000	1809200	E25
chr12	1809200	1809400	E37
chr12	1809400	1809800	E55
chr12	1809800	1810000	E25
chr12	1810000	1810200	E23
chr12	1810200	1810400	E48
chr12	1810400	1810600	E82
chr12	1810600	1811000	E77
chr12	1811000	1811200	E55
chr12	1811200	1811400	E84
chr12	1811400	1811600	E25
chr12	1811600	1811800	E7
chr12	1811800	1812000	E82
chr12	1812000	1812200	E13
chr12	1812200	1812400	E82
chr12	1812400	1812600	E7
chr12	1812600	1813000	E34
chr12	1813000	1813200	E42
chr12	1813200	1813400	E34
chr12	1813400	1813600	E59
chr12	1813600	1814000	E62
chr12	1814000	1814200	E70
chr12	1814200	1814400	E57
chr12	1814400	1814600	E15
chr12	1814600	1814800	E7
chr12	1814800	1815400	E82
chr12	1815400	1815600	E32
chr12	1815600	1816200	E34
chr12	1816200	1816400	E42
chr12	1816400	1816600	E38
chr12	1816600	1816800	E37
chr12	1816800	1817000	E39
chr12	1817000	1817200	E25
chr12	1817200	1817400	E12
chr12	1817400	1817600	E38
chr12	1817600	1819200	E55
chr12	1819200	1819400	E48
chr12	1819400	1819600	E76
chr12	1819600	1819800	E74
chr12	1819800	1820000	E46
chr12	1820000	1820400	E82
chr12	1820400	1820600	E7
chr12	1820600	1822200	E82
chr12	1822200	1822400	E37
chr12	1822400	1823200	E82
chr12	1823200	1823400	E55
chr12	1823400	1823600	E82
chr12	1823600	1823800	E48
chr12	1823800	1824000	E37
chr12	1824000	1824200	E36
chr12	1824200	1824400	E39
chr12	1824400	1824600	E41
chr12	1824600	1824800	E59
chr12	1824800	1825000	E63
chr12	1825000	1825200	E64
chr12	1825200	1825600	E67
chr12	1825600	1825800	E19
chr12	1825800	1826000	E17
chr12	1826000	1826200	E67
chr12	1826200	1826400	E65
chr12	1826400	1826800	E63
chr12	1826800	1827000	E59
chr12	1827000	1827200	E57
chr12	1827200	1827400	E15
chr12	1827400	1827600	E68
chr12	1827600	1827800	E15
chr12	1827800	1828000	E39
chr12	1828000	1828400	E15
chr12	1828400	1828600	E57
chr12	1828600	1828800	E56
chr12	1828800	1829200	E36
chr12	1829200	1829400	E55
chr12	1829400	1829600	E37
chr12	1829600	1830000	E36
chr12	1830000	1830200	E38
chr12	1830200	1830400	E36
chr12	1830400	1830600	E35
chr12	1830600	1830800	E39
chr12	1830800	1831000	E55
chr12	1831000	1831200	E37
chr12	1831200	1831400	E55
chr12	1831400	1831600	E36
chr12	1831600	1831800	E55
chr12	1831800	1832000	E48
chr12	1832000	1832200	E38
chr12	1832200	1832400	E44
chr12	1832400	1832600	E34
chr12	1832600	1833000	E50
chr12	1833000	1833200	E44
chr12	1833200	1833800	E34
chr12	1833800	1834000	E5
chr12	1834000	1834200	E35
chr12	1834200	1834400	E36
chr12	1834400	1834600	E35
chr12	1834600	1834800	E55
chr12	1834800	1835000	E37
chr12	1835000	1835200	E56
chr12	1835200	1835400	E36
chr12	1835400	1835600	E38
chr12	1835600	1835800	E36
chr12	1835800	1836000	E34
chr12	1836000	1836400	E39
chr12	1836400	1836600	E5
chr12	1836600	1837600	E34
chr12	1837600	1837800	E77
chr12	1837800	1838200	E82
chr12	1838200	1838400	E25
chr12	1838400	1840200	E74
chr12	1840200	1840400	E46
chr12	1840400	1840600	E74
chr12	1840600	1840800	E72
chr12	1840800	1841000	E74
chr12	1841000	1841200	E45
chr12	1841200	1841400	E7
chr12	1841400	1841600	E13
chr12	1841600	1841800	E82
chr12	1841800	1842000	E25
chr12	1842000	1842400	E55
chr12	1842400	1842600	E37
chr12	1842600	1843000	E55
chr12	1843000	1843200	E35
chr12	1843200	1843400	E34
chr12	1843400	1843600	E50
chr12	1843600	1843800	E5
chr12	1843800	1844000	E8
chr12	1844000	1844200	E82
chr12	1844200	1844400	E37
chr12	1844400	1845000	E55
chr12	1845000	1845200	E35
chr12	1845200	1845400	E54
chr12	1845400	1845600	E35
chr12	1845600	1845800	E55
chr12	1845800	1846000	E37
chr12	1846000	1846200	E34
chr12	1846200	1846600	E59
chr12	1846600	1846800	E61
chr12	1846800	1847000	E42
chr12	1847000	1847200	E34
chr12	1847200	1847400	E42
chr12	1847400	1847600	E35
chr12	1847600	1847800	E55
chr12	1847800	1848600	E84
chr12	1848600	1848800	E82
chr12	1848800	1849000	E48
chr12	1849000	1849200	E76
chr12	1849200	1849400	E36
chr12	1849400	1849600	E32
chr12	1849600	1849800	E57
chr12	1849800	1850200	E36
chr12	1850200	1850400	E35
chr12	1850400	1850600	E38
chr12	1850600	1850800	E36
chr12	1850800	1851000	E56
chr12	1851000	1851200	E35
chr12	1851200	1851800	E34
chr12	1851800	1852000	E35
chr12	1852000	1852200	E37
chr12	1852200	1852400	E35
chr12	1852400	1853000	E82
chr12	1853000	1853200	E45
chr12	1853200	1853400	E34
chr12	1853400	1853600	E54
chr12	1853600	1853800	E36
chr12	1853800	1854200	E38
chr12	1854200	1854400	E36
chr12	1854400	1854600	E35
chr12	1854600	1854800	E52
chr12	1854800	1855000	E43
chr12	1855000	1855200	E70
chr12	1855200	1855400	E43
chr12	1855400	1855600	E59
chr12	1855600	1855800	E58
chr12	1855800	1856000	E42
chr12	1856000	1856200	E37
chr12	1856200	1856400	E55
chr12	1856400	1856600	E38
chr12	1856600	1857400	E82
chr12	1857400	1857600	E76
chr12	1857600	1858000	E55
chr12	1858000	1858200	E36
chr12	1858200	1858600	E37
chr12	1858600	1858800	E55
chr12	1858800	1859000	E37
chr12	1859000	1859400	E55
chr12	1859400	1859600	E53
chr12	1859600	1859800	E38
chr12	1859800	1860600	E55
chr12	1860600	1860800	E54
chr12	1860800	1861000	E37
chr12	1861000	1861200	E36
chr12	1861200	1861400	E37
chr12	1861400	1861600	E55
chr12	1861600	1861800	E74
chr12	1861800	1862000	E72
chr12	1862000	1863800	E74
chr12	1863800	1864000	E72
chr12	1864000	1866200	E74
chr12	1866200	1866400	E46
chr12	1866400	1866800	E74
chr12	1866800	1867000	E72
chr12	1867000	1867200	E74
chr12	1867200	1867400	E82
chr12	1867400	1867800	E13
chr12	1867800	1868800	E82
chr12	1868800	1869000	E7
chr12	1869000	1869200	E36
chr12	1869200	1869400	E7
chr12	1869400	1869600	E13
chr12	1869600	1870000	E3
chr12	1870000	1870200	E10
chr12	1870200	1870400	E11
chr12	1870400	1871000	E12
chr12	1871000	1871200	E11
chr12	1871200	1871400	E25
chr12	1871400	1872400	E74
chr12	1872400	1872600	E77
chr12	1872600	1873200	E74
chr12	1873200	1873400	E45
chr12	1873400	1874000	E74
chr12	1874000	1874400	E82
chr12	1874400	1874600	E6
chr12	1874600	1876000	E82
chr12	1876000	1876400	E74
chr12	1876400	1877000	E82
chr12	1877000	1877200	E13
chr12	1877200	1878000	E82
chr12	1878000	1878600	E74
chr12	1878600	1878800	E55
chr12	1878800	1879000	E54
chr12	1879000	1879200	E36
chr12	1879200	1879400	E55
chr12	1879400	1880400	E74
chr12	1880400	1880600	E38
chr12	1880600	1881800	E55
chr12	1881800	1882000	E38
chr12	1882000	1882200	E74
chr12	1882200	1882400	E13
chr12	1882400	1882600	E82
chr12	1882600	1882800	E7
chr12	1882800	1883000	E12
chr12	1883000	1883200	E13
chr12	1883200	1883400	E38
chr12	1883400	1883600	E13
chr12	1883600	1885400	E82
chr12	1885400	1885800	E74
chr12	1885800	1886000	E48
chr12	1886000	1886200	E76
chr12	1886200	1886400	E25
chr12	1886400	1886600	E55
chr12	1886600	1886800	E37
chr12	1886800	1887000	E55
chr12	1887000	1887200	E37
chr12	1887200	1887400	E36
chr12	1887400	1888800	E82
chr12	1888800	1889000	E83
chr12	1889000	1889200	E68
chr12	1889200	1889800	E83
chr12	1889800	1890800	E82
chr12	1890800	1891000	E48
chr12	1891000	1894000	E74
chr12	1894000	1894200	E44
chr12	1894200	1895000	E74
chr12	1895000	1895200	E45
chr12	1895200	1895400	E74
chr12	1895400	1895600	E48
chr12	1895600	1896000	E74
chr12	1896000	1896200	E44
chr12	1896200	1896400	E74
chr12	1896400	1896600	E72
chr12	1896600	1899200	E74
chr12	1899200	1899400	E72
chr12	1899400	1899800	E74
chr12	1899800	1900000	E44
chr12	1900000	1900200	E7
chr12	1900200	1900400	E56
chr12	1900400	1900600	E16
chr12	1900600	1900800	E15
chr12	1900800	1902400	E82
chr12	1902400	1902600	E48
chr12	1902600	1903400	E74
chr12	1903400	1903600	E72
chr12	1903600	1904000	E74
chr12	1904000	1904800	E55
chr12	1904800	1905000	E34
chr12	1905000	1905200	E51
chr12	1905200	1905400	E43
chr12	1905400	1905600	E19
chr12	1905600	1906800	E85
chr12	1906800	1907000	E67
chr12	1907000	1907200	E41
chr12	1907200	1907400	E44
chr12	1907400	1907600	E82
chr12	1907600	1907800	E44
chr12	1907800	1908000	E74
chr12	1908000	1908600	E45
chr12	1908600	1908800	E74
chr12	1908800	1909200	E46
chr12	1909200	1909400	E48
chr12	1909400	1909600	E34
chr12	1909600	1909800	E44
chr12	1909800	1910000	E50
chr12	1910000	1910400	E41
chr12	1910400	1910600	E34
chr12	1910600	1910800	E36
chr12	1910800	1911000	E44
chr12	1911000	1911200	E48
chr12	1911200	1911800	E74
chr12	1911800	1912000	E46
chr12	1912000	1912200	E72
chr12	1912200	1912800	E74
chr12	1912800	1913000	E72
chr12	1913000	1913200	E46
chr12	1913200	1913600	E74
chr12	1913600	1913800	E38
chr12	1913800	1914200	E63
chr12	1914200	1914400	E66
chr12	1914400	1914600	E35
chr12	1914600	1914800	E34
chr12	1914800	1915000	E45
chr12	1915000	1915400	E74
chr12	1915400	1915600	E48
chr12	1915600	1915800	E55
chr12	1915800	1916000	E48
chr12	1916000	1917400	E74
chr12	1917400	1917600	E48
chr12	1917600	1917800	E74
chr12	1917800	1918000	E34
chr12	1918000	1918200	E35
chr12	1918200	1918400	E34
chr12	1918400	1918600	E42
chr12	1918600	1918800	E52
chr12	1918800	1919000	E34
chr12	1919000	1919200	E56
chr12	1919200	1919600	E38
chr12	1919600	1919800	E55
chr12	1919800	1920200	E49
chr12	1920200	1920400	E40
chr12	1920400	1920800	E59
chr12	1920800	1921000	E41
chr12	1921000	1921200	E40
chr12	1921200	1921400	E62
chr12	1921400	1921800	E68
chr12	1921800	1922000	E57
chr12	1922000	1922200	E39
chr12	1922200	1922400	E16
chr12	1922400	1922600	E56
chr12	1922600	1922800	E39
chr12	1922800	1923000	E38
chr12	1923000	1925200	E74
chr12	1925200	1925400	E77
chr12	1925400	1925600	E72
chr12	1925600	1926200	E74
chr12	1926200	1926400	E49
chr12	1926400	1928200	E74
chr12	1928200	1928400	E49
chr12	1928400	1928600	E48
chr12	1928600	1929600	E74
chr12	1929600	1929800	E79
chr12	1929800	1930800	E74
chr12	1930800	1931400	E48
chr12	1931400	1931600	E44
chr12	1931600	1931800	E74
chr12	1931800	1932000	E46
chr12	1932000	1932600	E74
chr12	1932600	1932800	E72
chr12	1932800	1933600	E74
chr12	1933600	1933800	E77
chr12	1933800	1935600	E74
chr12	1935600	1936400	E34
chr12	1936400	1936600	E42
chr12	1936600	1936800	E35
chr12	1936800	1937200	E34
chr12	1937200	1937400	E48
chr12	1937400	1937600	E72
chr12	1937600	1938200	E74
chr12	1938200	1938400	E45
chr12	1938400	1938600	E72
chr12	1938600	1939000	E74
chr12	1939000	1939200	E72
chr12	1939200	1939800	E74
chr12	1939800	1940000	E45
chr12	1940000	1940200	E74
chr12	1940200	1940400	E44
chr12	1940400	1944000	E74
chr12	1944000	1944200	E78
chr12	1944200	1944600	E72
chr12	1944600	1944800	E45
chr12	1944800	1945000	E72
chr12	1945000	1946000	E74
chr12	1946000	1946200	E48
chr12	1946200	1947600	E74
chr12	1947600	1947800	E45
chr12	1947800	1949200	E74
chr12	1949200	1949400	E72
chr12	1949400	1951000	E74
chr12	1951000	1951200	E72
chr12	1951200	1951400	E44
chr12	1951400	1951800	E34
chr12	1951800	1952000	E44
chr12	1952000	1952200	E34
chr12	1952200	1952400	E37
chr12	1952400	1952600	E48
chr12	1952600	1953200	E74
chr12	1953200	1953400	E46
chr12	1953400	1953600	E72
chr12	1953600	1954000	E74
chr12	1954000	1954200	E34
chr12	1954200	1954400	E45
chr12	1954400	1956200	E74
chr12	1956200	1956400	E72
chr12	1956400	1956600	E49
chr12	1956600	1957600	E74
chr12	1957600	1957800	E72
chr12	1957800	1958400	E74
chr12	1958400	1958600	E25
chr12	1958600	1960000	E74
chr12	1960000	1960200	E77
chr12	1960200	1960400	E82
chr12	1960400	1960600	E13
chr12	1960600	1961600	E74
chr12	1961600	1961800	E46
chr12	1961800	1962000	E72
chr12	1962000	1962200	E79
chr12	1962200	1963200	E74
chr12	1963200	1963400	E44
chr12	1963400	1963600	E72
chr12	1963600	1964600	E74
chr12	1964600	1964800	E72
chr12	1964800	1967400	E74
chr12	1967400	1967600	E72
chr12	1967600	1968400	E74
chr12	1968400	1968600	E46
chr12	1968600	1968800	E74
chr12	1968800	1969200	E72
chr12	1969200	1969400	E79
chr12	1969400	1970400	E74
chr12	1970400	1970600	E72
chr12	1970600	1971000	E74
chr12	1971000	1971200	E71
chr12	1971200	1971600	E74
chr12	1971600	1971800	E72
chr12	1971800	1972000	E71
chr12	1972000	1972200	E74
chr12	1972200	1972400	E45
chr12	1972400	1973600	E74
chr12	1973600	1973800	E71
chr12	1973800	1974000	E72
chr12	1974000	1974800	E74
chr12	1974800	1975000	E46
chr12	1975000	1977200	E74
chr12	1977200	1977400	E79
chr12	1977400	1978000	E74
chr12	1978000	1978200	E13
chr12	1978200	1978400	E82
chr12	1978400	1978800	E74
chr12	1978800	1979000	E48
chr12	1979000	1980200	E74
chr12	1980200	1980400	E45
chr12	1980400	1981200	E74
chr12	1981200	1981400	E45
chr12	1981400	1981600	E34
chr12	1981600	1981800	E48
chr12	1981800	1985800	E74
chr12	1985800	1986000	E72
chr12	1986000	1989600	E74
chr12	1989600	1989800	E77
chr12	1989800	1991600	E74
chr12	1991600	1991800	E71
chr12	1991800	1993600	E74
chr12	1993600	1993800	E81
chr12	1993800	1994200	E74
chr12	1994200	1994400	E48
chr12	1994400	1997000	E74
chr12	1997000	1997200	E72
chr12	1997200	1998000	E74
chr12	1998000	1998200	E46
chr12	1998200	1999600	E74
chr12	1999600	1999800	E72
chr12	1999800	2000200	E74
chr12	2000200	2000400	E78
chr12	2000400	2001400	E74
chr12	2001400	2002800	E82
chr12	2002800	2003600	E74
chr12	2003600	2004000	E82
chr12	2004000	2004200	E13
chr12	2004200	2004600	E74
chr12	2004600	2004800	E72
chr12	2004800	2008200	E74
chr12	2008200	2008400	E48
chr12	2008400	2009200	E74
chr12	2009200	2009400	E76
chr12	2009400	2009600	E81
chr12	2009600	2009800	E45
chr12	2009800	2015800	E74
chr12	2015800	2016000	E81
chr12	2016000	2016800	E74
chr12	2016800	2017000	E46
chr12	2017000	2017200	E34
chr12	2017200	2017400	E46
chr12	2017400	2019600	E74
chr12	2019600	2019800	E48
chr12	2019800	2020000	E74
chr12	2020000	2020200	E34
chr12	2020200	2020800	E74
chr12	2020800	2021000	E48
chr12	2021000	2023200	E74
chr12	2023200	2023400	E46
chr12	2023400	2023600	E48
chr12	2023600	2024000	E74
chr12	2024000	2024600	E82
chr12	2024600	2024800	E5
chr12	2024800	2025000	E4
chr12	2025000	2025400	E41
chr12	2025400	2025600	E44
chr12	2025600	2025800	E48
chr12	2025800	2026000	E82
chr12	2026000	2026200	E7
chr12	2026200	2026400	E48
chr12	2026400	2026600	E38
chr12	2026600	2027000	E50
chr12	2027000	2027200	E33
chr12	2027200	2027400	E34
chr12	2027400	2027800	E5
chr12	2027800	2028000	E39
chr12	2028000	2028200	E38
chr12	2028200	2028600	E82
chr12	2028600	2028800	E6
chr12	2028800	2029000	E45
chr12	2029000	2029600	E82
chr12	2029600	2029800	E7
chr12	2029800	2030000	E82
chr12	2030000	2030200	E7
chr12	2030200	2030400	E40
chr12	2030400	2030600	E43
chr12	2030600	2030800	E32
chr12	2030800	2031000	E55
chr12	2031000	2031200	E48
chr12	2031200	2031400	E31
chr12	2031400	2031600	E22
chr12	2031600	2032000	E32
chr12	2032000	2032200	E58
chr12	2032200	2032400	E40
chr12	2032400	2032600	E58
chr12	2032600	2032800	E43
chr12	2032800	2033000	E41
chr12	2033000	2033400	E66
chr12	2033400	2033600	E60
chr12	2033600	2034600	E65
chr12	2034600	2034800	E66
chr12	2034800	2035000	E34
chr12	2035000	2035200	E35
chr12	2035200	2035400	E56
chr12	2035400	2035800	E7
chr12	2035800	2036200	E38
chr12	2036200	2036400	E77
chr12	2036400	2036600	E74
chr12	2036600	2036800	E72
chr12	2036800	2037000	E74
chr12	2037000	2037400	E46
chr12	2037400	2038000	E74
chr12	2038000	2038200	E37
chr12	2038200	2038400	E38
chr12	2038400	2038600	E56
chr12	2038600	2039000	E42
chr12	2039000	2039400	E34
chr12	2039400	2040000	E66
chr12	2040000	2040200	E41
chr12	2040200	2040600	E42
chr12	2040600	2041200	E35
chr12	2041200	2041400	E43
chr12	2041400	2041600	E61
chr12	2041600	2041800	E66
chr12	2041800	2042000	E41
chr12	2042000	2042200	E59
chr12	2042200	2042400	E66
chr12	2042400	2042600	E65
chr12	2042600	2043200	E63
chr12	2043200	2043400	E61
chr12	2043400	2043600	E66
chr12	2043600	2043800	E41
chr12	2043800	2044000	E37
chr12	2044000	2044200	E56
chr12	2044200	2044400	E34
chr12	2044400	2044600	E76
chr12	2044600	2044800	E82
chr12	2044800	2045200	E74
chr12	2045200	2045400	E82
chr12	2045400	2045800	E46
chr12	2045800	2046000	E45
chr12	2046000	2046600	E74
chr12	2046600	2046800	E44
chr12	2046800	2047000	E74
chr12	2047000	2047200	E46
chr12	2047200	2047800	E74
chr12	2047800	2048000	E71
chr12	2048000	2048400	E74
chr12	2048400	2048600	E75
chr12	2048600	2048800	E44
chr12	2048800	2049000	E8
chr12	2049000	2049200	E10
chr12	2049200	2049400	E32
chr12	2049400	2049600	E25
chr12	2049600	2049800	E48
chr12	2049800	2050200	E82
chr12	2050200	2051200	E74
chr12	2051200	2051400	E72
chr12	2051400	2052800	E74
chr12	2052800	2053000	E48
chr12	2053000	2057600	E74
chr12	2057600	2057800	E45
chr12	2057800	2058000	E46
chr12	2058000	2059400	E74
chr12	2059400	2059600	E77
chr12	2059600	2059800	E74
chr12	2059800	2060000	E72
chr12	2060000	2060200	E46
chr12	2060200	2063200	E74
chr12	2063200	2063400	E72
chr12	2063400	2064200	E74
chr12	2064200	2064400	E80
chr12	2064400	2064600	E74
chr12	2064600	2064800	E72
chr12	2064800	2065200	E74
chr12	2065200	2065400	E46
chr12	2065400	2068400	E74
chr12	2068400	2068600	E77
chr12	2068600	2069400	E74
chr12	2069400	2069600	E82
chr12	2069600	2069800	E13
chr12	2069800	2070400	E82
chr12	2070400	2070800	E74
chr12	2070800	2071600	E82
chr12	2071600	2071800	E13
chr12	2071800	2072000	E45
chr12	2072000	2073000	E74
chr12	2073000	2073200	E72
chr12	2073200	2073400	E74
chr12	2073400	2073600	E25
chr12	2073600	2075200	E74
chr12	2075200	2075400	E48
chr12	2075400	2076800	E74
chr12	2076800	2077000	E77
chr12	2077000	2077800	E74
chr12	2077800	2078000	E82
chr12	2078000	2078200	E13
chr12	2078200	2080800	E74
chr12	2080800	2081000	E72
chr12	2081000	2081200	E74
chr12	2081200	2081600	E82
chr12	2081600	2081800	E13
chr12	2081800	2082000	E82
chr12	2082000	2082200	E48
chr12	2082200	2083000	E74
chr12	2083000	2083200	E72
chr12	2083200	2084800	E74
chr12	2084800	2085000	E13
chr12	2085000	2085200	E45
chr12	2085200	2090600	E74
chr12	2090600	2090800	E72
chr12	2090800	2091000	E71
chr12	2091000	2091200	E74
chr12	2091200	2091400	E55
chr12	2091400	2091600	E74
chr12	2091600	2091800	E55
chr12	2091800	2092000	E49
chr12	2092000	2092200	E44
chr12	2092200	2092400	E38
chr12	2092400	2092600	E48
chr12	2092600	2093000	E44
chr12	2093000	2094600	E82
chr12	2094600	2094800	E13
chr12	2094800	2100400	E74
chr12	2100400	2100600	E72
chr12	2100600	2102000	E74
chr12	2102000	2102200	E48
chr12	2102200	2103400	E74
chr12	2103400	2104000	E82
chr12	2104000	2104200	E25
chr12	2104200	2104400	E7
chr12	2104400	2104600	E25
chr12	2104600	2104800	E39
chr12	2104800	2105000	E35
chr12	2105000	2105200	E32
chr12	2105200	2105400	E25
chr12	2105400	2105600	E37
chr12	2105600	2106400	E74
chr12	2106400	2106600	E45
chr12	2106600	2108000	E82
chr12	2108000	2108200	E13
chr12	2108200	2108600	E82
chr12	2108600	2110200	E74
chr12	2110200	2110400	E46
chr12	2110400	2111200	E74
chr12	2111200	2111800	E25
chr12	2111800	2112000	E27
chr12	2112000	2112200	E26
chr12	2112200	2112600	E29
chr12	2112600	2112800	E28
chr12	2112800	2113600	E19
chr12	2113600	2113800	E28
chr12	2113800	2114000	E85
chr12	2114000	2114200	E67
chr12	2114200	2114400	E18
chr12	2114400	2114600	E22
chr12	2114600	2114800	E82
chr12	2114800	2115000	E13
chr12	2115000	2116400	E82
chr12	2116400	2118600	E74
chr12	2118600	2118800	E25
chr12	2118800	2119600	E74
chr12	2119600	2119800	E72
chr12	2119800	2122200	E74
chr12	2122200	2122400	E44
chr12	2122400	2123600	E74
chr12	2123600	2123800	E48
chr12	2123800	2124400	E74
chr12	2124400	2124600	E45
chr12	2124600	2125400	E74
chr12	2125400	2125600	E55
chr12	2125600	2125800	E54
chr12	2125800	2126000	E84
chr12	2126000	2126200	E16
chr12	2126200	2126400	E22
chr12	2126400	2126600	E57
chr12	2126600	2126800	E23
chr12	2126800	2127000	E22
chr12	2127000	2127600	E25
chr12	2127600	2128000	E84
chr12	2128000	2128200	E25
chr12	2128200	2129200	E74
chr12	2129200	2129400	E78
chr12	2129400	2129600	E46
chr12	2129600	2132000	E74
chr12	2132000	2132200	E76
chr12	2132200	2134400	E74
chr12	2134400	2134800	E72
chr12	2134800	2135000	E46
chr12	2135000	2135200	E74
chr12	2135200	2135400	E72
chr12	2135400	2135800	E74
chr12	2135800	2136000	E72
chr12	2136000	2136200	E74
chr12	2136200	2136400	E45
chr12	2136400	2136600	E46
chr12	2136600	2139800	E74
chr12	2139800	2140000	E46
chr12	2140000	2141400	E74
chr12	2141400	2141600	E46
chr12	2141600	2142200	E74
chr12	2142200	2142400	E49
chr12	2142400	2143200	E74
chr12	2143200	2143400	E55
chr12	2143400	2143600	E44
chr12	2143600	2143800	E55
chr12	2143800	2144000	E50
chr12	2144000	2144200	E34
chr12	2144200	2144400	E33
chr12	2144400	2144600	E29
chr12	2144600	2144800	E32
chr12	2144800	2145000	E84
chr12	2145000	2145200	E48
chr12	2145200	2152400	E74
chr12	2152400	2152600	E45
chr12	2152600	2153000	E74
chr12	2153000	2153200	E72
chr12	2153200	2153400	E45
chr12	2153400	2154200	E74
chr12	2154200	2154400	E44
chr12	2154400	2154600	E74
chr12	2154600	2154800	E76
chr12	2154800	2155200	E72
chr12	2155200	2159000	E74
chr12	2159000	2159200	E48
chr12	2159200	2159400	E36
chr12	2159400	2159600	E48
chr12	2159600	2159800	E74
chr12	2159800	2160000	E76
chr12	2160000	2160400	E74
chr12	2160400	2160600	E72
chr12	2160600	2160800	E74
chr12	2160800	2161600	E55
chr12	2161600	2161800	E38
chr12	2161800	2162000	E37
chr12	2162000	2162200	E55
chr12	2162200	2162400	E36
chr12	2162400	2162600	E31
chr12	2162600	2162800	E54
chr12	2162800	2163200	E55
chr12	2163200	2163400	E36
chr12	2163400	2163600	E48
chr12	2163600	2167800	E74
chr12	2167800	2168000	E46
chr12	2168000	2170200	E74
chr12	2170200	2170400	E71
chr12	2170400	2171400	E74
chr12	2171400	2171600	E46
chr12	2171600	2172800	E74
chr12	2172800	2173000	E36
chr12	2173000	2173200	E35
chr12	2173200	2173400	E43
chr12	2173400	2173600	E60
chr12	2173600	2173800	E68
chr12	2173800	2174000	E7
chr12	2174000	2174200	E76
chr12	2174200	2175800	E74
chr12	2175800	2176000	E79
chr12	2176000	2177000	E74
chr12	2177000	2177200	E72
chr12	2177200	2180800	E74
chr12	2180800	2181000	E72
chr12	2181000	2181200	E46
chr12	2181200	2182000	E74
chr12	2182000	2182200	E45
chr12	2182200	2183000	E74
chr12	2183000	2183200	E72
chr12	2183200	2184600	E74
chr12	2184600	2184800	E72
chr12	2184800	2186800	E74
chr12	2186800	2187000	E46
chr12	2187000	2187200	E72
chr12	2187200	2187600	E74
chr12	2187600	2187800	E76
chr12	2187800	2189000	E74
chr12	2189000	2189200	E72
chr12	2189200	2191600	E74
chr12	2191600	2192000	E72
chr12	2192000	2192200	E74
chr12	2192200	2192400	E77
chr12	2192400	2192600	E74
chr12	2192600	2192800	E55
chr12	2192800	2193000	E45
chr12	2193000	2193200	E74
chr12	2193200	2193400	E48
chr12	2193400	2193600	E49
chr12	2193600	2193800	E71
chr12	2193800	2196400	E74
chr12	2196400	2196600	E48
chr12	2196600	2201400	E74
chr12	2201400	2201600	E45
chr12	2201600	2202400	E74
chr12	2202400	2202600	E46
chr12	2202600	2203800	E74
chr12	2203800	2204000	E44
chr12	2204000	2204200	E74
chr12	2204200	2204400	E72
chr12	2204400	2205000	E74
chr12	2205000	2205200	E46
chr12	2205200	2209200	E74
chr12	2209200	2209400	E48
chr12	2209400	2212400	E74
chr12	2212400	2212600	E71
chr12	2212600	2212800	E72
chr12	2212800	2213200	E74
chr12	2213200	2213600	E48
chr12	2213600	2214000	E74
chr12	2214000	2214200	E48
chr12	2214200	2216200	E74
chr12	2216200	2216400	E45
chr12	2216400	2216800	E74
chr12	2216800	2217000	E44
chr12	2217000	2217800	E74
chr12	2217800	2218000	E46
chr12	2218000	2219600	E74
chr12	2219600	2219800	E45
chr12	2219800	2220000	E34
chr12	2220000	2221400	E74
chr12	2221400	2221600	E72
chr12	2221600	2222800	E74
chr12	2222800	2223000	E72
chr12	2223000	2223800	E74
chr12	2223800	2224000	E72
chr12	2224000	2226800	E74
chr12	2226800	2227000	E46
chr12	2227000	2228800	E74
chr12	2228800	2229000	E72
chr12	2229000	2229200	E46
chr12	2229200	2230600	E74
chr12	2230600	2230800	E71
chr12	2230800	2232800	E74
chr12	2232800	2233000	E45
chr12	2233000	2235000	E74
chr12	2235000	2235200	E46
chr12	2235200	2235800	E74
chr12	2235800	2236000	E71
chr12	2236000	2236800	E74
chr12	2236800	2237000	E71
chr12	2237000	2237200	E74
chr12	2237200	2237400	E72
chr12	2237400	2237600	E78
chr12	2237600	2238200	E74
chr12	2238200	2238400	E47
chr12	2238400	2246200	E73
chr12	2246200	2246400	E46
chr12	2246400	2246600	E72
chr12	2246600	2251800	E74
chr12	2251800	2252000	E48
chr12	2252000	2253200	E74
chr12	2253200	2253400	E72
chr12	2253400	2254000	E74
chr12	2254000	2254200	E78
chr12	2254200	2255800	E74
chr12	2255800	2256000	E46
chr12	2256000	2260800	E74
chr12	2260800	2261000	E25
chr12	2261000	2261200	E77
chr12	2261200	2261400	E38
chr12	2261400	2261600	E56
chr12	2261600	2261800	E39
chr12	2261800	2262000	E82
chr12	2262000	2262200	E74
chr12	2262200	2262400	E48
chr12	2262400	2265800	E74
chr12	2265800	2266000	E34
chr12	2266000	2267800	E74
chr12	2267800	2268000	E49
chr12	2268000	2268400	E74
chr12	2268400	2268600	E46
chr12	2268600	2269200	E74
chr12	2269200	2269400	E72
chr12	2269400	2269600	E80
chr12	2269600	2269800	E72
chr12	2269800	2272000	E74
chr12	2272000	2272200	E44
chr12	2272200	2281000	E74
chr12	2281000	2281200	E81
chr12	2281200	2281400	E74
chr12	2281400	2281600	E72
chr12	2281600	2287800	E73
chr12	2287800	2288000	E72
chr12	2288000	2288800	E74
chr12	2288800	2289000	E72
chr12	2289000	2290000	E74
chr12	2290000	2290200	E72
chr12	2290200	2290600	E74
chr12	2290600	2290800	E72
chr12	2290800	2291000	E74
chr12	2291000	2291200	E72
chr12	2291200	2291600	E74
chr12	2291600	2291800	E46
chr12	2291800	2292600	E74
chr12	2292600	2292800	E48
chr12	2292800	2293200	E74
chr12	2293200	2293400	E55
chr12	2293400	2293600	E45
chr12	2293600	2293800	E74
chr12	2293800	2294000	E45
chr12	2294000	2296000	E74
chr12	2296000	2296200	E34
chr12	2296200	2296400	E35
chr12	2296400	2296600	E38
chr12	2296600	2296800	E53
chr12	2296800	2297000	E49
chr12	2297000	2297200	E46
chr12	2297200	2298000	E74
chr12	2298000	2298200	E46
chr12	2298200	2300200	E74
chr12	2300200	2300400	E46
chr12	2300400	2302200	E74
chr12	2302200	2302400	E46
chr12	2302400	2302600	E74
chr12	2302600	2302800	E72
chr12	2302800	2303000	E74
chr12	2303000	2303200	E72
chr12	2303200	2306200	E74
chr12	2306200	2306400	E75
chr12	2306400	2307400	E74
chr12	2307400	2307600	E76
chr12	2307600	2309400	E74
chr12	2309400	2309600	E44
chr12	2309600	2309800	E74
chr12	2309800	2310000	E48
chr12	2310000	2313400	E74
chr12	2313400	2313600	E48
chr12	2313600	2313800	E80
chr12	2313800	2315800	E74
chr12	2315800	2316200	E46
chr12	2316200	2317000	E74
chr12	2317000	2317200	E71
chr12	2317200	2317400	E74
chr12	2317400	2317600	E72
chr12	2317600	2319400	E74
chr12	2319400	2319600	E45
chr12	2319600	2321000	E74
chr12	2321000	2321200	E80
chr12	2321200	2321400	E45
chr12	2321400	2322200	E74
chr12	2322200	2322400	E48
chr12	2322400	2322600	E74
chr12	2322600	2323000	E55
chr12	2323000	2323400	E54
chr12	2323400	2327000	E74
chr12	2327000	2327200	E72
chr12	2327200	2327400	E45
chr12	2327400	2328000	E74
chr12	2328000	2328200	E45
chr12	2328200	2331600	E74
chr12	2331600	2331800	E72
chr12	2331800	2332000	E74
chr12	2332000	2332200	E72
chr12	2332200	2334000	E74
chr12	2334000	2334200	E48
chr12	2334200	2334400	E74
chr12	2334400	2334600	E48
chr12	2334600	2335600	E74
chr12	2335600	2336400	E82
chr12	2336400	2336600	E83
chr12	2336600	2337400	E82
chr12	2337400	2339400	E74
chr12	2339400	2339600	E72
chr12	2339600	2342400	E74
chr12	2342400	2342600	E72
chr12	2342600	2343200	E74
chr12	2343200	2343400	E71
chr12	2343400	2344200	E74
chr12	2344200	2344400	E48
chr12	2344400	2345200	E74
chr12	2345200	2345400	E72
chr12	2345400	2346600	E74
chr12	2346600	2346800	E77
chr12	2346800	2347000	E48
chr12	2347000	2347200	E74
chr12	2347200	2347400	E46
chr12	2347400	2349200	E74
chr12	2349200	2349400	E44
chr12	2349400	2351200	E74
chr12	2351200	2351400	E78
chr12	2351400	2352000	E74
chr12	2352000	2352200	E77
chr12	2352200	2352400	E82
chr12	2352400	2353000	E74
chr12	2353000	2353200	E72
chr12	2353200	2354200	E74
chr12	2354200	2354400	E55
chr12	2354400	2354600	E13
chr12	2354600	2354800	E35
chr12	2354800	2355000	E39
chr12	2355000	2355400	E35
chr12	2355400	2355600	E34
chr12	2355600	2355800	E35
chr12	2355800	2356000	E37
chr12	2356000	2356200	E36
chr12	2356200	2356400	E35
chr12	2356400	2356600	E40
chr12	2356600	2356800	E66
chr12	2356800	2357000	E41
chr12	2357000	2357400	E66
chr12	2357400	2357800	E61
chr12	2357800	2358600	E63
chr12	2358600	2358800	E64
chr12	2358800	2359000	E63
chr12	2359000	2359200	E61
chr12	2359200	2359400	E62
chr12	2359400	2359600	E40
chr12	2359600	2360000	E7
chr12	2360000	2360200	E13
chr12	2360200	2360600	E82
chr12	2360600	2360800	E13
chr12	2360800	2361000	E39
chr12	2361000	2361400	E84
chr12	2361400	2361800	E74
chr12	2361800	2362000	E48
chr12	2362000	2363800	E74
chr12	2363800	2364000	E76
chr12	2364000	2364200	E74
chr12	2364200	2364400	E72
chr12	2364400	2364600	E74
chr12	2364600	2365000	E82
chr12	2365000	2365200	E23
chr12	2365200	2365400	E82
chr12	2365400	2366200	E74
chr12	2366200	2366400	E71
chr12	2366400	2366800	E74
chr12	2366800	2367000	E34
chr12	2367000	2368000	E74
chr12	2368000	2368200	E76
chr12	2368200	2368400	E36
chr12	2368400	2368800	E35
chr12	2368800	2369000	E34
chr12	2369000	2369200	E45
chr12	2369200	2370600	E74
chr12	2370600	2370800	E48
chr12	2370800	2371400	E74
chr12	2371400	2371600	E72
chr12	2371600	2376600	E74
chr12	2376600	2376800	E72
chr12	2376800	2377000	E71
chr12	2377000	2377400	E74
chr12	2377400	2377600	E72
chr12	2377600	2379200	E74
chr12	2379200	2379400	E72
chr12	2379400	2382600	E74
chr12	2382600	2382800	E13
chr12	2382800	2383000	E48
chr12	2383000	2383800	E74
chr12	2383800	2384000	E71
chr12	2384000	2384800	E74
chr12	2384800	2385000	E71
chr12	2385000	2386800	E74
chr12	2386800	2387000	E72
chr12	2387000	2388800	E74
chr12	2388800	2389200	E72
chr12	2389200	2392400	E74
chr12	2392400	2393000	E55
chr12	2393000	2393200	E36
chr12	2393200	2393600	E35
chr12	2393600	2394000	E44
chr12	2394000	2394200	E54
chr12	2394200	2394400	E38
chr12	2394400	2396000	E74
chr12	2396000	2396200	E45
chr12	2396200	2396600	E74
chr12	2396600	2396800	E76
chr12	2396800	2397000	E49
chr12	2397000	2399600	E74
chr12	2399600	2399800	E45
chr12	2399800	2400000	E80
chr12	2400000	2400200	E74
chr12	2400200	2400400	E52
chr12	2400400	2400600	E33
chr12	2400600	2400800	E37
chr12	2400800	2401000	E53
chr12	2401000	2402600	E55
chr12	2402600	2402800	E54
chr12	2402800	2403000	E53
chr12	2403000	2403400	E54
chr12	2403400	2403600	E37
chr12	2403600	2403800	E34
chr12	2403800	2404200	E42
chr12	2404200	2404400	E59
chr12	2404400	2404800	E42
chr12	2404800	2405600	E34
chr12	2405600	2406000	E42
chr12	2406000	2407000	E59
chr12	2407000	2407200	E58
chr12	2407200	2407400	E61
chr12	2407400	2407600	E59
chr12	2407600	2407800	E42
chr12	2407800	2408400	E59
chr12	2408400	2408800	E42
chr12	2408800	2409000	E35
chr12	2409000	2409400	E52
chr12	2409400	2409800	E53
chr12	2409800	2410000	E37
chr12	2410000	2410200	E53
chr12	2410200	2410400	E34
chr12	2410400	2410600	E38
chr12	2410600	2410800	E54
chr12	2410800	2411000	E55
chr12	2411000	2411200	E37
chr12	2411200	2412200	E74
chr12	2412200	2412400	E78
chr12	2412400	2413200	E74
chr12	2413200	2413400	E71
chr12	2413400	2413600	E38
chr12	2413600	2413800	E34
chr12	2413800	2414200	E55
chr12	2414200	2414400	E54
chr12	2414400	2414800	E55
chr12	2414800	2415000	E36
chr12	2415000	2415200	E34
chr12	2415200	2415600	E36
chr12	2415600	2415800	E53
chr12	2415800	2416000	E37
chr12	2416000	2416200	E55
chr12	2416200	2416400	E53
chr12	2416400	2416600	E54
chr12	2416600	2416800	E34
chr12	2416800	2417000	E53
chr12	2417000	2417200	E55
chr12	2417200	2417400	E38
chr12	2417400	2417800	E55
chr12	2417800	2418000	E48
chr12	2418000	2418200	E38
chr12	2418200	2418800	E55
chr12	2418800	2419000	E53
chr12	2419000	2419200	E35
chr12	2419200	2419600	E34
chr12	2419600	2420200	E74
chr12	2420200	2420400	E71
chr12	2420400	2420800	E74
chr12	2420800	2421000	E72
chr12	2421000	2421400	E74
chr12	2421400	2421600	E71
chr12	2421600	2422600	E74
chr12	2422600	2422800	E45
chr12	2422800	2425400	E74
chr12	2425400	2425600	E72
chr12	2425600	2426000	E74
chr12	2426000	2426200	E46
chr12	2426200	2426400	E74
chr12	2426400	2426600	E71
chr12	2426600	2426800	E74
chr12	2426800	2427000	E48
chr12	2427000	2429200	E74
chr12	2429200	2429400	E71
chr12	2429400	2429600	E74
chr12	2429600	2429800	E48
chr12	2429800	2430000	E38
chr12	2430000	2430600	E55
chr12	2430600	2430800	E34
chr12	2430800	2431000	E72
chr12	2431000	2431400	E74
chr12	2431400	2431600	E72
chr12	2431600	2431800	E74
chr12	2431800	2432200	E72
chr12	2432200	2432800	E74
chr12	2432800	2433000	E72
chr12	2433000	2433200	E74
chr12	2433200	2433400	E34
chr12	2433400	2433600	E38
chr12	2433600	2433800	E36
chr12	2433800	2434000	E37
chr12	2434000	2435000	E55
chr12	2435000	2435400	E37
chr12	2435400	2435800	E74
chr12	2435800	2436000	E45
chr12	2436000	2436800	E74
chr12	2436800	2437000	E48
chr12	2437000	2438400	E74
chr12	2438400	2438600	E72
chr12	2438600	2441800	E74
chr12	2441800	2442000	E13
chr12	2442000	2442800	E74
chr12	2442800	2443000	E48
chr12	2443000	2443200	E13
chr12	2443200	2443600	E55
chr12	2443600	2443800	E36
chr12	2443800	2444000	E55
chr12	2444000	2444200	E53
chr12	2444200	2444400	E35
chr12	2444400	2445000	E42
chr12	2445000	2445200	E58
chr12	2445200	2445600	E43
chr12	2445600	2445800	E59
chr12	2445800	2446000	E70
chr12	2446000	2446200	E51
chr12	2446200	2446600	E59
chr12	2446600	2447000	E42
chr12	2447000	2447400	E35
chr12	2447400	2447600	E53
chr12	2447600	2447800	E34
chr12	2447800	2448000	E54
chr12	2448000	2448200	E55
chr12	2448200	2448400	E56
chr12	2448400	2449200	E82
chr12	2449200	2449400	E13
chr12	2449400	2450000	E74
chr12	2450000	2450200	E48
chr12	2450200	2450400	E37
chr12	2450400	2450600	E55
chr12	2450600	2450800	E74
chr12	2450800	2451000	E45
chr12	2451000	2452000	E74
chr12	2452000	2452200	E38
chr12	2452200	2452400	E54
chr12	2452400	2452600	E36
chr12	2452600	2452800	E37
chr12	2452800	2453000	E35
chr12	2453000	2453200	E34
chr12	2453200	2453400	E35
chr12	2453400	2453600	E36
chr12	2453600	2454000	E34
chr12	2454000	2454200	E35
chr12	2454200	2454400	E42
chr12	2454400	2454600	E59
chr12	2454600	2454800	E34
chr12	2454800	2455200	E42
chr12	2455200	2455400	E35
chr12	2455400	2455600	E34
chr12	2455600	2455800	E54
chr12	2455800	2456000	E55
chr12	2456000	2456400	E38
chr12	2456400	2456800	E74
chr12	2456800	2457000	E34
chr12	2457000	2457200	E71
chr12	2457200	2457800	E74
chr12	2457800	2458000	E72
chr12	2458000	2458600	E74
chr12	2458600	2458800	E72
chr12	2458800	2459600	E74
chr12	2459600	2459800	E45
chr12	2459800	2460000	E46
chr12	2460000	2460200	E49
chr12	2460200	2460400	E48
chr12	2460400	2460600	E36
chr12	2460600	2460800	E54
chr12	2460800	2461000	E55
chr12	2461000	2461200	E37
chr12	2461200	2461600	E74
chr12	2461600	2461800	E71
chr12	2461800	2463000	E74
chr12	2463000	2463200	E34
chr12	2463200	2463400	E35
chr12	2463400	2463600	E37
chr12	2463600	2463800	E34
chr12	2463800	2464000	E38
chr12	2464000	2464200	E37
chr12	2464200	2464400	E54
chr12	2464400	2464600	E37
chr12	2464600	2464800	E54
chr12	2464800	2465000	E36
chr12	2465000	2465200	E38
chr12	2465200	2465400	E54
chr12	2465400	2465600	E36
chr12	2465600	2465800	E37
chr12	2465800	2466000	E38
chr12	2466000	2466200	E37
chr12	2466200	2466800	E55
chr12	2466800	2467000	E38
chr12	2467000	2467200	E32
chr12	2467200	2467400	E37
chr12	2467400	2467600	E36
chr12	2467600	2467800	E32
chr12	2467800	2468000	E36
chr12	2468000	2468200	E52
chr12	2468200	2468800	E54
chr12	2468800	2469000	E55
chr12	2469000	2469200	E37
chr12	2469200	2469600	E55
chr12	2469600	2469800	E34
chr12	2469800	2470000	E71
chr12	2470000	2470600	E74
chr12	2470600	2470800	E77
chr12	2470800	2471200	E74
chr12	2471200	2471400	E80
chr12	2471400	2472000	E74
chr12	2472000	2472200	E54
chr12	2472200	2472400	E55
chr12	2472400	2472600	E38
chr12	2472600	2472800	E55
chr12	2472800	2473000	E53
chr12	2473000	2473200	E52
chr12	2473200	2473400	E34
chr12	2473400	2473600	E36
chr12	2473600	2473800	E55
chr12	2473800	2474000	E54
chr12	2474000	2474200	E37
chr12	2474200	2474600	E53
chr12	2474600	2474800	E54
chr12	2474800	2475200	E55
chr12	2475200	2475400	E54
chr12	2475400	2475600	E53
chr12	2475600	2475800	E54
chr12	2475800	2476400	E55
chr12	2476400	2476600	E48
chr12	2476600	2477600	E74
chr12	2477600	2477800	E55
chr12	2477800	2478200	E53
chr12	2478200	2478600	E55
chr12	2478600	2478800	E54
chr12	2478800	2479000	E55
chr12	2479000	2482000	E74
chr12	2482000	2482200	E48
chr12	2482200	2484600	E74
chr12	2484600	2484800	E45
chr12	2484800	2485000	E76
chr12	2485000	2485800	E74
chr12	2485800	2486000	E72
chr12	2486000	2486800	E74
chr12	2486800	2487000	E54
chr12	2487000	2487400	E55
chr12	2487400	2487600	E53
chr12	2487600	2487800	E52
chr12	2487800	2488200	E58
chr12	2488200	2488400	E70
chr12	2488400	2488600	E51
chr12	2488600	2488800	E62
chr12	2488800	2489000	E42
chr12	2489000	2489400	E35
chr12	2489400	2489600	E37
chr12	2489600	2489800	E57
chr12	2489800	2490000	E84
chr12	2490000	2490200	E54
chr12	2490200	2491400	E55
chr12	2491400	2491800	E84
chr12	2491800	2492400	E54
chr12	2492400	2492600	E37
chr12	2492600	2492800	E53
chr12	2492800	2493000	E35
chr12	2493000	2493200	E52
chr12	2493200	2493800	E54
chr12	2493800	2494600	E55
chr12	2494600	2494800	E38
chr12	2494800	2495200	E55
chr12	2495200	2495400	E54
chr12	2495400	2495800	E53
chr12	2495800	2496200	E52
chr12	2496200	2496800	E33
chr12	2496800	2497200	E27
chr12	2497200	2497400	E52
chr12	2497400	2497600	E53
chr12	2497600	2497800	E52
chr12	2497800	2498000	E35
chr12	2498000	2498200	E52
chr12	2498200	2498400	E84
chr12	2498400	2498600	E55
chr12	2498600	2498800	E54
chr12	2498800	2499000	E53
chr12	2499000	2499800	E55
chr12	2499800	2500000	E37
chr12	2500000	2500200	E54
chr12	2500200	2500600	E55
chr12	2500600	2500800	E53
chr12	2500800	2501200	E54
chr12	2501200	2501800	E55
chr12	2501800	2502000	E46
chr12	2502000	2502200	E48
chr12	2502200	2502400	E45
chr12	2502400	2502600	E72
chr12	2502600	2502800	E71
chr12	2502800	2504200	E74
chr12	2504200	2504400	E77
chr12	2504400	2504600	E37
chr12	2504600	2505000	E74
chr12	2505000	2505200	E72
chr12	2505200	2509000	E74
chr12	2509000	2509200	E45
chr12	2509200	2510800	E74
chr12	2510800	2511000	E46
chr12	2511000	2511200	E71
chr12	2511200	2511600	E74
chr12	2511600	2511800	E72
chr12	2511800	2512200	E74
chr12	2512200	2512400	E72
chr12	2512400	2513000	E74
chr12	2513000	2513200	E44
chr12	2513200	2513400	E46
chr12	2513400	2514600	E74
chr12	2514600	2514800	E72
chr12	2514800	2516200	E74
chr12	2516200	2516400	E46
chr12	2516400	2520400	E74
chr12	2520400	2520600	E48
chr12	2520600	2521800	E74
chr12	2521800	2522200	E72
chr12	2522200	2522600	E74
chr12	2522600	2522800	E46
chr12	2522800	2523200	E74
chr12	2523200	2523400	E72
chr12	2523400	2523800	E74
chr12	2523800	2524000	E72
chr12	2524000	2524800	E74
chr12	2524800	2525000	E46
chr12	2525000	2526000	E74
chr12	2526000	2526200	E72
chr12	2526200	2526400	E74
chr12	2526400	2526600	E72
chr12	2526600	2527000	E74
chr12	2527000	2527200	E72
chr12	2527200	2531000	E74
chr12	2531000	2531200	E71
chr12	2531200	2531400	E46
chr12	2531400	2533600	E74
chr12	2533600	2533800	E72
chr12	2533800	2534000	E74
chr12	2534000	2534200	E79
chr12	2534200	2535200	E74
chr12	2535200	2535400	E48
chr12	2535400	2538000	E74
chr12	2538000	2538200	E72
chr12	2538200	2538800	E74
chr12	2538800	2539000	E45
chr12	2539000	2541000	E74
chr12	2541000	2541200	E45
chr12	2541200	2541400	E72
chr12	2541400	2544200	E74
chr12	2544200	2544400	E79
chr12	2544400	2545000	E74
chr12	2545000	2545200	E48
chr12	2545200	2546200	E74
chr12	2546200	2546400	E46
chr12	2546400	2548800	E74
chr12	2548800	2549000	E45
chr12	2549000	2551200	E74
chr12	2551200	2551400	E81
chr12	2551400	2556400	E74
chr12	2556400	2556600	E48
chr12	2556600	2558600	E74
chr12	2558600	2558800	E53
chr12	2558800	2559000	E55
chr12	2559000	2559200	E37
chr12	2559200	2559400	E48
chr12	2559400	2559600	E74
chr12	2559600	2559800	E48
chr12	2559800	2560000	E76
chr12	2560000	2563000	E74
chr12	2563000	2563400	E72
chr12	2563400	2563600	E74
chr12	2563600	2563800	E72
chr12	2563800	2564400	E74
chr12	2564400	2564600	E38
chr12	2564600	2564800	E45
chr12	2564800	2566400	E74
chr12	2566400	2566600	E49
chr12	2566600	2567000	E74
chr12	2567000	2567200	E71
chr12	2567200	2568000	E74
chr12	2568000	2568200	E72
chr12	2568200	2568400	E74
chr12	2568400	2568600	E46
chr12	2568600	2575200	E73
chr12	2575200	2575400	E81
chr12	2575400	2575600	E74
chr12	2575600	2575800	E72
chr12	2575800	2577000	E74
chr12	2577000	2577400	E72
chr12	2577400	2577800	E74
chr12	2577800	2578200	E72
chr12	2578200	2579200	E74
chr12	2579200	2579400	E75
chr12	2579400	2581800	E74
chr12	2581800	2582000	E25
chr12	2582000	2582200	E74
chr12	2582200	2582400	E48
chr12	2582400	2582600	E74
chr12	2582600	2582800	E48
chr12	2582800	2583200	E74
chr12	2583200	2583400	E34
chr12	2583400	2586200	E74
chr12	2586200	2586400	E46
chr12	2586400	2586600	E34
chr12	2586600	2588400	E74
chr12	2588400	2588600	E45
chr12	2588600	2589000	E74
chr12	2589000	2589200	E45
chr12	2589200	2590000	E74
chr12	2590000	2590200	E80
chr12	2590200	2590400	E74
chr12	2590400	2590600	E34
chr12	2590600	2590800	E72
chr12	2590800	2599400	E74
chr12	2599400	2599600	E72
chr12	2599600	2602200	E74
chr12	2602200	2602400	E72
chr12	2602400	2603600	E74
chr12	2603600	2603800	E72
chr12	2603800	2604600	E74
chr12	2604600	2604800	E72
chr12	2604800	2605200	E74
chr12	2605200	2605600	E45
chr12	2605600	2605800	E46
chr12	2605800	2607400	E74
chr12	2607400	2607600	E46
chr12	2607600	2608000	E72
chr12	2608000	2608400	E74
chr12	2608400	2608600	E46
chr12	2608600	2609000	E74
chr12	2609000	2609200	E71
chr12	2609200	2609400	E53
chr12	2609400	2609600	E52
chr12	2609600	2610000	E53
chr12	2610000	2610200	E55
chr12	2610200	2610400	E77
chr12	2610400	2610600	E55
chr12	2610600	2610800	E54
chr12	2610800	2611200	E55
chr12	2611200	2611600	E54
chr12	2611600	2612800	E74
chr12	2612800	2613200	E72
chr12	2613200	2616400	E74
chr12	2616400	2616800	E48
chr12	2616800	2617000	E46
chr12	2617000	2617400	E72
chr12	2617400	2619200	E74
chr12	2619200	2619400	E48
chr12	2619400	2621600	E74
chr12	2621600	2621800	E46
chr12	2621800	2622800	E74
chr12	2622800	2623000	E44
chr12	2623000	2628000	E74
chr12	2628000	2628200	E71
chr12	2628200	2628600	E48
chr12	2628600	2635000	E74
chr12	2635000	2635200	E54
chr12	2635200	2635400	E34
chr12	2635400	2635600	E35
chr12	2635600	2635800	E53
chr12	2635800	2636000	E52
chr12	2636000	2636200	E35
chr12	2636200	2636400	E53
chr12	2636400	2636600	E37
chr12	2636600	2636800	E34
chr12	2636800	2637000	E55
chr12	2637000	2637200	E54
chr12	2637200	2637400	E55
chr12	2637400	2637600	E38
chr12	2637600	2638000	E54
chr12	2638000	2638200	E53
chr12	2638200	2638400	E34
chr12	2638400	2638600	E35
chr12	2638600	2638800	E34
chr12	2638800	2639000	E36
chr12	2639000	2639200	E35
chr12	2639200	2639800	E34
chr12	2639800	2640000	E37
chr12	2640000	2640600	E54
chr12	2640600	2640800	E55
chr12	2640800	2641400	E74
chr12	2641400	2641600	E48
chr12	2641600	2641800	E72
chr12	2641800	2642000	E80
chr12	2642000	2644600	E74
chr12	2644600	2644800	E37
chr12	2644800	2645400	E54
chr12	2645400	2645600	E35
chr12	2645600	2645800	E34
chr12	2645800	2646000	E37
chr12	2646000	2646400	E54
chr12	2646400	2646600	E38
chr12	2646600	2649200	E74
chr12	2649200	2649400	E54
chr12	2649400	2649600	E53
chr12	2649600	2649800	E34
chr12	2649800	2650000	E38
chr12	2650000	2651000	E74
chr12	2651000	2651200	E55
chr12	2651200	2651800	E54
chr12	2651800	2652200	E37
chr12	2652200	2652400	E36
chr12	2652400	2653000	E35
chr12	2653000	2653200	E52
chr12	2653200	2653400	E36
chr12	2653400	2654000	E35
chr12	2654000	2654200	E36
chr12	2654200	2654600	E53
chr12	2654600	2654800	E54
chr12	2654800	2655800	E74
chr12	2655800	2656000	E75
chr12	2656000	2659200	E74
chr12	2659200	2659400	E48
chr12	2659400	2659600	E74
chr12	2659600	2659800	E72
chr12	2659800	2660000	E71
chr12	2660000	2660400	E74
chr12	2660400	2660600	E72
chr12	2660600	2661200	E74
chr12	2661200	2661400	E45
chr12	2661400	2662000	E74
chr12	2662000	2662200	E72
chr12	2662200	2662400	E74
chr12	2662400	2662600	E72
chr12	2662600	2665600	E74
chr12	2665600	2665800	E81
chr12	2665800	2667400	E74
chr12	2667400	2667600	E72
chr12	2667600	2668000	E74
chr12	2668000	2668200	E45
chr12	2668200	2668400	E48
chr12	2668400	2668600	E74
chr12	2668600	2668800	E55
chr12	2668800	2669000	E38
chr12	2669000	2669200	E37
chr12	2669200	2669400	E36
chr12	2669400	2669600	E34
chr12	2669600	2669800	E36
chr12	2669800	2670600	E34
chr12	2670600	2670800	E36
chr12	2670800	2671000	E49
chr12	2671000	2676200	E74
chr12	2676200	2676400	E72
chr12	2676400	2676800	E74
chr12	2676800	2677000	E34
chr12	2677000	2677800	E55
chr12	2677800	2678000	E76
chr12	2678000	2682200	E74
chr12	2682200	2682400	E49
chr12	2682400	2684600	E74
chr12	2684600	2684800	E48
chr12	2684800	2686400	E74
chr12	2686400	2686600	E48
chr12	2686600	2686800	E46
chr12	2686800	2691600	E74
chr12	2691600	2691800	E72
chr12	2691800	2692000	E74
chr12	2692000	2692400	E36
chr12	2692400	2692600	E35
chr12	2692600	2693000	E55
chr12	2693000	2693200	E48
chr12	2693200	2693800	E74
chr12	2693800	2694000	E72
chr12	2694000	2695000	E74
chr12	2695000	2695200	E48
chr12	2695200	2696400	E74
chr12	2696400	2696600	E76
chr12	2696600	2700000	E74
chr12	2700000	2700200	E72
chr12	2700200	2701400	E74
chr12	2701400	2701600	E72
chr12	2701600	2704800	E74
chr12	2704800	2705000	E72
chr12	2705000	2710000	E74
chr12	2710000	2710200	E72
chr12	2710200	2710600	E74
chr12	2710600	2710800	E45
chr12	2710800	2711400	E74
chr12	2711400	2711600	E48
chr12	2711600	2715000	E74
chr12	2715000	2715200	E48
chr12	2715200	2716000	E74
chr12	2716000	2716200	E71
chr12	2716200	2719200	E74
chr12	2719200	2719400	E46
chr12	2719400	2719800	E74
chr12	2719800	2720000	E48
chr12	2720000	2721400	E74
chr12	2721400	2721600	E79
chr12	2721600	2721800	E71
chr12	2721800	2722800	E74
chr12	2722800	2723000	E44
chr12	2723000	2723200	E77
chr12	2723200	2724400	E74
chr12	2724400	2724600	E79
chr12	2724600	2724800	E72
chr12	2724800	2725800	E74
chr12	2725800	2726000	E71
chr12	2726000	2726200	E75
chr12	2726200	2726400	E74
chr12	2726400	2726600	E77
chr12	2726600	2729400	E74
chr12	2729400	2729600	E48
chr12	2729600	2732600	E74
chr12	2732600	2732800	E72
chr12	2732800	2733400	E74
chr12	2733400	2733600	E46
chr12	2733600	2734800	E74
chr12	2734800	2735000	E46
chr12	2735000	2735600	E74
chr12	2735600	2735800	E48
chr12	2735800	2736600	E55
chr12	2736600	2737000	E48
chr12	2737000	2737200	E74
chr12	2737200	2737400	E77
chr12	2737400	2738400	E74
chr12	2738400	2738600	E48
chr12	2738600	2740400	E74
chr12	2740400	2740600	E79
chr12	2740600	2741000	E74
chr12	2741000	2741200	E49
chr12	2741200	2743600	E74
chr12	2743600	2743800	E72
chr12	2743800	2744000	E45
chr12	2744000	2744400	E74
chr12	2744400	2744600	E45
chr12	2744600	2746400	E74
chr12	2746400	2746600	E72
chr12	2746600	2749600	E74
chr12	2749600	2749800	E76
chr12	2749800	2750200	E74
chr12	2750200	2750400	E46
chr12	2750400	2750600	E45
chr12	2750600	2750800	E72
chr12	2750800	2751400	E74
chr12	2751400	2751600	E45
chr12	2751600	2751800	E74
chr12	2751800	2752000	E72
chr12	2752000	2757200	E74
chr12	2757200	2757400	E46
chr12	2757400	2761400	E74
chr12	2761400	2761600	E72
chr12	2761600	2761800	E46
chr12	2761800	2762400	E74
chr12	2762400	2762600	E48
chr12	2762600	2762800	E74
chr12	2762800	2763000	E71
chr12	2763000	2767400	E74
chr12	2767400	2767600	E48
chr12	2767600	2767800	E55
chr12	2767800	2768000	E53
chr12	2768000	2768200	E55
chr12	2768200	2768400	E35
chr12	2768400	2768600	E38
chr12	2768600	2768800	E35
chr12	2768800	2769000	E55
chr12	2769000	2769200	E38
chr12	2769200	2769400	E82
chr12	2769400	2770200	E74
chr12	2770200	2770400	E48
chr12	2770400	2770600	E72
chr12	2770600	2771800	E74
chr12	2771800	2772000	E46
chr12	2772000	2773800	E74
chr12	2773800	2774000	E72
chr12	2774000	2774200	E74
chr12	2774200	2774400	E46
chr12	2774400	2774600	E71
chr12	2774600	2778000	E74
chr12	2778000	2778200	E45
chr12	2778200	2778800	E74
chr12	2778800	2779000	E76
chr12	2779000	2779200	E74
chr12	2779200	2779400	E45
chr12	2779400	2780400	E74
chr12	2780400	2780600	E72
chr12	2780600	2781600	E74
chr12	2781600	2781800	E49
chr12	2781800	2782000	E74
chr12	2782000	2782200	E72
chr12	2782200	2786000	E74
chr12	2786000	2786200	E48
chr12	2786200	2786800	E74
chr12	2786800	2787000	E71
chr12	2787000	2787200	E72
chr12	2787200	2793200	E74
chr12	2793200	2793400	E45
chr12	2793400	2795400	E74
chr12	2795400	2795600	E72
chr12	2795600	2798000	E74
chr12	2798000	2798200	E48
chr12	2798200	2799000	E74
chr12	2799000	2799200	E45
chr12	2799200	2799600	E74
chr12	2799600	2799800	E72
chr12	2799800	2800000	E48
chr12	2800000	2800200	E34
chr12	2800200	2800400	E33
chr12	2800400	2800800	E29
chr12	2800800	2801000	E26
chr12	2801000	2801200	E24
chr12	2801200	2801400	E28
chr12	2801400	2801600	E30
chr12	2801600	2801800	E32
chr12	2801800	2802000	E25
chr12	2802000	2802200	E82
chr12	2802200	2802400	E48
chr12	2802400	2804000	E74
chr12	2804000	2804200	E46
chr12	2804200	2806000	E74
chr12	2806000	2806200	E55
chr12	2806200	2806400	E36
chr12	2806400	2806600	E82
chr12	2806600	2806800	E76
chr12	2806800	2807000	E13
chr12	2807000	2808400	E74
chr12	2808400	2808600	E72
chr12	2808600	2815000	E74
chr12	2815000	2815200	E72
chr12	2815200	2818400	E74
chr12	2818400	2818600	E73
chr12	2818600	2820000	E74
chr12	2820000	2820200	E47
chr12	2820200	2820600	E74
chr12	2820600	2820800	E72
chr12	2820800	2821400	E74
chr12	2821400	2821600	E72
chr12	2821600	2822400	E74
chr12	2822400	2822600	E72
chr12	2822600	2823800	E74
chr12	2823800	2826000	E73
chr12	2826000	2827400	E74
chr12	2827400	2827800	E72
chr12	2827800	2831000	E74
chr12	2831000	2831400	E72
chr12	2831400	2831800	E74
chr12	2831800	2832000	E45
chr12	2832000	2832400	E74
chr12	2832400	2832600	E48
chr12	2832600	2833200	E74
chr12	2833200	2833400	E78
chr12	2833400	2835400	E74
chr12	2835400	2835600	E48
chr12	2835600	2836400	E74
chr12	2836400	2836600	E44
chr12	2836600	2841600	E74
chr12	2841600	2841800	E72
chr12	2841800	2844800	E74
chr12	2844800	2845000	E72
chr12	2845000	2845600	E74
chr12	2845600	2845800	E48
chr12	2845800	2846600	E74
chr12	2846600	2846800	E72
chr12	2846800	2849400	E74
chr12	2849400	2849800	E72
chr12	2849800	2850200	E74
chr12	2850200	2850400	E71
chr12	2850400	2852200	E74
chr12	2852200	2852400	E79
chr12	2852400	2855400	E74
chr12	2855400	2855600	E45
chr12	2855600	2859600	E74
chr12	2859600	2859800	E72
chr12	2859800	2860200	E74
chr12	2860200	2860400	E72
chr12	2860400	2862000	E74
chr12	2862000	2862200	E48
chr12	2862200	2862600	E74
chr12	2862600	2862800	E46
chr12	2862800	2864000	E74
chr12	2864000	2864200	E72
chr12	2864200	2865200	E74
chr12	2865200	2865400	E45
chr12	2865400	2865800	E74
chr12	2865800	2866000	E81
chr12	2866000	2866200	E72
chr12	2866200	2868000	E74
chr12	2868000	2868200	E45
chr12	2868200	2868400	E48
chr12	2868400	2868600	E82
chr12	2868600	2868800	E39
chr12	2868800	2869000	E38
chr12	2869000	2869200	E7
chr12	2869200	2869600	E82
chr12	2869600	2870200	E74
chr12	2870200	2870400	E78
chr12	2870400	2873000	E74
chr12	2873000	2873200	E75
chr12	2873200	2874400	E74
chr12	2874400	2874600	E45
chr12	2874600	2876000	E74
chr12	2876000	2876200	E72
chr12	2876200	2876400	E45
chr12	2876400	2877400	E74
chr12	2877400	2877600	E72
chr12	2877600	2880400	E74
chr12	2880400	2880600	E72
chr12	2880600	2880800	E75
chr12	2880800	2883200	E74
chr12	2883200	2883400	E44
chr12	2883400	2885600	E74
chr12	2885600	2885800	E48
chr12	2885800	2886000	E74
chr12	2886000	2886200	E44
chr12	2886200	2886400	E48
chr12	2886400	2886800	E55
chr12	2886800	2887000	E37
chr12	2887000	2887200	E55
chr12	2887200	2887400	E74
chr12	2887400	2887600	E55
chr12	2887600	2888600	E74
chr12	2888600	2888800	E38
chr12	2888800	2889000	E55
chr12	2889000	2889200	E54
chr12	2889200	2889600	E55
chr12	2889600	2889800	E77
chr12	2889800	2890800	E74
chr12	2890800	2891000	E72
chr12	2891000	2892800	E74
chr12	2892800	2893000	E38
chr12	2893000	2893200	E50
chr12	2893200	2893400	E6
chr12	2893400	2893600	E44
chr12	2893600	2895600	E74
chr12	2895600	2895800	E71
chr12	2895800	2898200	E74
chr12	2898200	2898400	E72
chr12	2898400	2899200	E74
chr12	2899200	2899400	E72
chr12	2899400	2899600	E49
chr12	2899600	2900400	E74
chr12	2900400	2900600	E80
chr12	2900600	2900800	E74
chr12	2900800	2901000	E77
chr12	2901000	2901200	E74
chr12	2901200	2901400	E48
chr12	2901400	2902400	E74
chr12	2902400	2902600	E71
chr12	2902600	2903200	E74
chr12	2903200	2903400	E32
chr12	2903400	2903800	E28
chr12	2903800	2904000	E85
chr12	2904000	2904200	E29
chr12	2904200	2904400	E28
chr12	2904400	2905000	E19
chr12	2905000	2905200	E20
chr12	2905200	2905400	E19
chr12	2905400	2905800	E20
chr12	2905800	2906000	E28
chr12	2906000	2906200	E26
chr12	2906200	2906400	E32
chr12	2906400	2906600	E36
chr12	2906600	2906800	E37
chr12	2906800	2907000	E35
chr12	2907000	2907200	E48
chr12	2907200	2907400	E55
chr12	2907400	2907600	E33
chr12	2907600	2907800	E82
chr12	2907800	2908000	E45
chr12	2908000	2908200	E72
chr12	2908200	2908800	E74
chr12	2908800	2909000	E46
chr12	2909000	2909400	E74
chr12	2909400	2909600	E55
chr12	2909600	2909800	E46
chr12	2909800	2912000	E74
chr12	2912000	2912200	E54
chr12	2912200	2912400	E53
chr12	2912400	2912600	E55
chr12	2912600	2912800	E57
chr12	2912800	2913000	E56
chr12	2913000	2913200	E82
chr12	2913200	2913400	E31
chr12	2913400	2913600	E82
chr12	2913600	2913800	E13
chr12	2913800	2915400	E82
chr12	2915400	2915600	E25
chr12	2915600	2916400	E74
chr12	2916400	2916600	E46
chr12	2916600	2917200	E74
chr12	2917200	2917400	E46
chr12	2917400	2918000	E74
chr12	2918000	2918200	E48
chr12	2918200	2918400	E46
chr12	2918400	2918600	E45
chr12	2918600	2919600	E74
chr12	2919600	2919800	E71
chr12	2919800	2920400	E74
chr12	2920400	2920600	E48
chr12	2920600	2920800	E82
chr12	2920800	2921000	E40
chr12	2921000	2921200	E85
chr12	2921200	2921600	E20
chr12	2921600	2921800	E19
chr12	2921800	2922000	E20
chr12	2922000	2922200	E19
chr12	2922200	2922400	E85
chr12	2922400	2922800	E19
chr12	2922800	2923000	E28
chr12	2923000	2923200	E21
chr12	2923200	2923400	E26
chr12	2923400	2923600	E38
chr12	2923600	2923800	E55
chr12	2923800	2924000	E76
chr12	2924000	2924200	E82
chr12	2924200	2924400	E7
chr12	2924400	2924600	E25
chr12	2924600	2924800	E37
chr12	2924800	2925200	E55
chr12	2925200	2925400	E38
chr12	2925400	2925600	E55
chr12	2925600	2925800	E48
chr12	2925800	2926000	E74
chr12	2926000	2926200	E77
chr12	2926200	2927200	E74
chr12	2927200	2927400	E72
chr12	2927400	2930400	E74
chr12	2930400	2930600	E48
chr12	2930600	2931800	E74
chr12	2931800	2932000	E79
chr12	2932000	2933200	E74
chr12	2933200	2933400	E75
chr12	2933400	2933800	E74
chr12	2933800	2934000	E46
chr12	2934000	2935000	E74
chr12	2935000	2935200	E46
chr12	2935200	2935800	E74
chr12	2935800	2936000	E46
chr12	2936000	2936200	E72
chr12	2936200	2936800	E74
chr12	2936800	2937000	E77
chr12	2937000	2938200	E74
chr12	2938200	2938400	E72
chr12	2938400	2941200	E74
chr12	2941200	2941400	E71
chr12	2941400	2943400	E74
chr12	2943400	2943600	E48
chr12	2943600	2944400	E74
chr12	2944400	2944600	E45
chr12	2944600	2944800	E46
chr12	2944800	2945000	E81
chr12	2945000	2946000	E74
chr12	2946000	2946200	E44
chr12	2946200	2946400	E72
chr12	2946400	2946800	E74
chr12	2946800	2947000	E72
chr12	2947000	2949600	E74
chr12	2949600	2949800	E72
chr12	2949800	2950600	E74
chr12	2950600	2950800	E78
chr12	2950800	2952600	E74
chr12	2952600	2952800	E81
chr12	2952800	2953000	E48
chr12	2953000	2953200	E74
chr12	2953200	2953800	E71
chr12	2953800	2954000	E74
chr12	2954000	2954200	E46
chr12	2954200	2954400	E72
chr12	2954400	2957400	E74
chr12	2957400	2957600	E46
chr12	2957600	2958000	E74
chr12	2958000	2958200	E77
chr12	2958200	2959000	E74
chr12	2959000	2959200	E48
chr12	2959200	2961000	E74
chr12	2961000	2961200	E45
chr12	2961200	2961400	E72
chr12	2961400	2961600	E46
chr12	2961600	2961800	E71
chr12	2961800	2962000	E74
chr12	2962000	2962200	E71
chr12	2962200	2962400	E38
chr12	2962400	2962600	E37
chr12	2962600	2962800	E48
chr12	2962800	2964200	E74
chr12	2964200	2964400	E49
chr12	2964400	2965000	E74
chr12	2965000	2965200	E48
chr12	2965200	2965600	E74
chr12	2965600	2965800	E46
chr12	2965800	2966000	E74
chr12	2966000	2966200	E45
chr12	2966200	2966600	E48
chr12	2966600	2967000	E46
chr12	2967000	2967800	E74
chr12	2967800	2968000	E45
chr12	2968000	2969800	E74
chr12	2969800	2970000	E72
chr12	2970000	2970200	E74
chr12	2970200	2970400	E48
chr12	2970400	2971000	E74
chr12	2971000	2971200	E72
chr12	2971200	2974400	E74
chr12	2974400	2974600	E48
chr12	2974600	2974800	E74
chr12	2974800	2975000	E45
chr12	2975000	2975200	E71
chr12	2975200	2975600	E74
chr12	2975600	2975800	E45
chr12	2975800	2976400	E74
chr12	2976400	2977000	E82
chr12	2977000	2977800	E83
chr12	2977800	2978200	E82
chr12	2978200	2979200	E74
chr12	2979200	2979400	E45
chr12	2979400	2979800	E74
chr12	2979800	2980400	E82
chr12	2980400	2980600	E6
chr12	2980600	2980800	E7
chr12	2980800	2981000	E50
chr12	2981000	2981200	E44
chr12	2981200	2981400	E82
chr12	2981400	2981600	E44
chr12	2981600	2981800	E74
chr12	2981800	2982000	E72
chr12	2982000	2982200	E74
chr12	2982200	2982400	E48
chr12	2982400	2982600	E38
chr12	2982600	2982800	E53
chr12	2982800	2983000	E55
chr12	2983000	2983200	E38
chr12	2983200	2983400	E39
chr12	2983400	2983600	E42
chr12	2983600	2983800	E35
chr12	2983800	2984000	E59
chr12	2984000	2984400	E34
chr12	2984400	2984600	E43
chr12	2984600	2984800	E30
chr12	2984800	2985000	E29
chr12	2985000	2985200	E21
chr12	2985200	2985400	E20
chr12	2985400	2987000	E19
chr12	2987000	2987200	E20
chr12	2987200	2987400	E85
chr12	2987400	2987600	E19
chr12	2987600	2987800	E85
chr12	2987800	2988000	E28
chr12	2988000	2988200	E33
chr12	2988200	2988400	E37
chr12	2988400	2988600	E35
chr12	2988600	2988800	E82
chr12	2988800	2989000	E31
chr12	2989000	2990200	E82
chr12	2990200	2990400	E38
chr12	2990400	2991000	E55
chr12	2991000	2991200	E77
chr12	2991200	2992000	E74
chr12	2992000	2992200	E77
chr12	2992200	2992400	E36
chr12	2992400	2992600	E82
chr12	2992600	2992800	E74
chr12	2992800	2993000	E45
chr12	2993000	2993400	E74
chr12	2993400	2993600	E44
chr12	2993600	2994000	E82
chr12	2994000	2994200	E5
chr12	2994200	2994400	E33
chr12	2994400	2994600	E34
chr12	2994600	2994800	E50
chr12	2994800	2995000	E41
chr12	2995000	2995200	E40
chr12	2995200	2995600	E13
chr12	2995600	2995800	E7
chr12	2995800	2996400	E82
chr12	2996400	2997800	E74
chr12	2997800	2998000	E49
chr12	2998000	2998600	E74
chr12	2998600	2999000	E25
chr12	2999000	2999200	E7
chr12	2999200	2999400	E42
chr12	2999400	2999800	E85
chr12	2999800	3000200	E28
chr12	3000200	3000400	E21
chr12	3000400	3001000	E26
chr12	3001000	3001200	E32
chr12	3001200	3001400	E82
chr12	3001400	3001600	E25
chr12	3001600	3001800	E74
chr12	3001800	3002000	E71
chr12	3002000	3002200	E74
chr12	3002200	3002400	E48
chr12	3002400	3002600	E71
chr12	3002600	3002800	E74
chr12	3002800	3003000	E48
chr12	3003000	3004200	E74
chr12	3004200	3004400	E77
chr12	3004400	3004600	E71
chr12	3004600	3005400	E74
chr12	3005400	3005600	E71
chr12	3005600	3005800	E74
chr12	3005800	3006000	E25
chr12	3006000	3007800	E74
chr12	3007800	3008000	E71
chr12	3008000	3008200	E45
chr12	3008200	3008600	E38
chr12	3008600	3009000	E7
chr12	3009000	3009200	E82
chr12	3009200	3009400	E72
chr12	3009400	3010200	E74
chr12	3010200	3010400	E45
chr12	3010400	3011400	E74
chr12	3011400	3011600	E71
chr12	3011600	3013200	E74
chr12	3013200	3013400	E55
chr12	3013400	3013600	E48
chr12	3013600	3014000	E74
chr12	3014000	3014200	E72
chr12	3014200	3015400	E74
chr12	3015400	3015600	E48
chr12	3015600	3017200	E74
chr12	3017200	3017400	E72
chr12	3017400	3017600	E74
chr12	3017600	3017800	E46
chr12	3017800	3019000	E74
chr12	3019000	3019200	E72
chr12	3019200	3021200	E74
chr12	3021200	3021400	E25
chr12	3021400	3022200	E74
chr12	3022200	3022400	E46
chr12	3022400	3023000	E74
chr12	3023000	3023400	E72
chr12	3023400	3026800	E74
chr12	3026800	3027000	E45
chr12	3027000	3027200	E44
chr12	3027200	3027400	E82
chr12	3027400	3027600	E44
chr12	3027600	3028400	E74
chr12	3028400	3028600	E46
chr12	3028600	3029000	E74
chr12	3029000	3029200	E71
chr12	3029200	3029400	E72
chr12	3029400	3030600	E74
chr12	3030600	3030800	E71
chr12	3030800	3031000	E74
chr12	3031000	3031200	E34
chr12	3031200	3031600	E38
chr12	3031600	3031800	E82
chr12	3031800	3032000	E45
chr12	3032000	3032600	E74
chr12	3032600	3032800	E72
chr12	3032800	3033600	E74
chr12	3033600	3033800	E72
chr12	3033800	3034000	E48
chr12	3034000	3034400	E74
chr12	3034400	3034600	E84
chr12	3034600	3034800	E16
chr12	3034800	3035000	E23
chr12	3035000	3035200	E25
chr12	3035200	3035400	E84
chr12	3035400	3040600	E74
chr12	3040600	3040800	E79
chr12	3040800	3041000	E74
chr12	3041000	3041200	E25
chr12	3041200	3042800	E74
chr12	3042800	3043000	E48
chr12	3043000	3043600	E74
chr12	3043600	3043800	E48
chr12	3043800	3045600	E74
chr12	3045600	3045800	E46
chr12	3045800	3046000	E72
chr12	3046000	3047600	E74
chr12	3047600	3047800	E45
chr12	3047800	3048600	E74
chr12	3048600	3048800	E72
chr12	3048800	3049600	E74
chr12	3049600	3049800	E48
chr12	3049800	3051400	E74
chr12	3051400	3051600	E46
chr12	3051600	3054200	E74
chr12	3054200	3054600	E44
chr12	3054600	3055400	E74
chr12	3055400	3055600	E72
chr12	3055600	3055800	E81
chr12	3055800	3056200	E74
chr12	3056200	3056400	E44
chr12	3056400	3056600	E74
chr12	3056600	3056800	E72
chr12	3056800	3058400	E74
chr12	3058400	3058600	E37
chr12	3058600	3058800	E48
chr12	3058800	3059000	E74
chr12	3059000	3059200	E48
chr12	3059200	3059400	E45
chr12	3059400	3060200	E74
chr12	3060200	3060400	E71
chr12	3060400	3060600	E76
chr12	3060600	3060800	E74
chr12	3060800	3061000	E45
chr12	3061000	3061600	E74
chr12	3061600	3061800	E71
chr12	3061800	3064200	E74
chr12	3064200	3064400	E77
chr12	3064400	3064800	E74
chr12	3064800	3065000	E48
chr12	3065000	3065400	E74
chr12	3065400	3065600	E71
chr12	3065600	3065800	E74
chr12	3065800	3066000	E45
chr12	3066000	3066800	E74
chr12	3066800	3067000	E77
chr12	3067000	3067200	E34
chr12	3067200	3067400	E36
chr12	3067400	3067600	E34
chr12	3067600	3067800	E62
chr12	3067800	3068400	E70
chr12	3068400	3068600	E22
chr12	3068600	3068800	E30
chr12	3068800	3069400	E70
chr12	3069400	3069800	E33
chr12	3069800	3070000	E32
chr12	3070000	3070200	E33
chr12	3070200	3070400	E34
chr12	3070400	3070600	E76
chr12	3070600	3070800	E48
chr12	3070800	3071000	E74
chr12	3071000	3071200	E49
chr12	3071200	3071400	E79
chr12	3071400	3071600	E74
chr12	3071600	3071800	E72
chr12	3071800	3072000	E71
chr12	3072000	3072200	E74
chr12	3072200	3072400	E38
chr12	3072400	3072600	E35
chr12	3072600	3073000	E34
chr12	3073000	3073200	E45
chr12	3073200	3073400	E48
chr12	3073400	3073800	E72
chr12	3073800	3074000	E78
chr12	3074000	3074200	E34
chr12	3074200	3074400	E46
chr12	3074400	3074800	E74
chr12	3074800	3075000	E45
chr12	3075000	3075400	E74
chr12	3075400	3075600	E72
chr12	3075600	3076000	E74
chr12	3076000	3076200	E46
chr12	3076200	3076600	E74
chr12	3076600	3076800	E25
chr12	3076800	3077000	E46
chr12	3077000	3077400	E74
chr12	3077400	3077600	E46
chr12	3077600	3080000	E74
chr12	3080000	3080200	E48
chr12	3080200	3080400	E46
chr12	3080400	3080600	E34
chr12	3080600	3081000	E7
chr12	3081000	3081200	E71
chr12	3081200	3083600	E74
chr12	3083600	3083800	E72
chr12	3083800	3084000	E77
chr12	3084000	3084200	E74
chr12	3084200	3084400	E46
chr12	3084400	3085400	E74
chr12	3085400	3085600	E71
chr12	3085600	3085800	E74
chr12	3085800	3086000	E71
chr12	3086000	3086200	E48
chr12	3086200	3086400	E38
chr12	3086400	3086600	E34
chr12	3086600	3087000	E37
chr12	3087000	3087400	E34
chr12	3087400	3087600	E48
chr12	3087600	3087800	E77
chr12	3087800	3088200	E36
chr12	3088200	3088400	E34
chr12	3088400	3088600	E55
chr12	3088600	3088800	E44
chr12	3088800	3089000	E74
chr12	3089000	3089400	E46
chr12	3089400	3089600	E74
chr12	3089600	3089800	E72
chr12	3089800	3091600	E74
chr12	3091600	3092000	E72
chr12	3092000	3092800	E74
chr12	3092800	3093000	E80
chr12	3093000	3093200	E71
chr12	3093200	3093600	E48
chr12	3093600	3093800	E82
chr12	3093800	3094000	E38
chr12	3094000	3094400	E55
chr12	3094400	3097800	E74
chr12	3097800	3098000	E81
chr12	3098000	3098200	E72
chr12	3098200	3098400	E75
chr12	3098400	3099800	E74
chr12	3099800	3100000	E46
chr12	3100000	3100200	E45
chr12	3100200	3101000	E74
chr12	3101000	3101200	E45
chr12	3101200	3101800	E74
chr12	3101800	3102000	E45
chr12	3102000	3102200	E34
chr12	3102200	3102400	E48
chr12	3102400	3103400	E74
chr12	3103400	3103600	E45
chr12	3103600	3105400	E74
chr12	3105400	3105600	E71
chr12	3105600	3108400	E74
chr12	3108400	3108600	E34
chr12	3108600	3108800	E72
chr12	3108800	3109000	E74
chr12	3109000	3109200	E72
chr12	3109200	3109800	E74
chr12	3109800	3110000	E72
chr12	3110000	3110400	E74
chr12	3110400	3110600	E45
chr12	3110600	3111000	E74
chr12	3111000	3111200	E44
chr12	3111200	3113200	E74
chr12	3113200	3113400	E80
chr12	3113400	3113600	E74
chr12	3113600	3113800	E78
chr12	3113800	3114600	E74
chr12	3114600	3114800	E48
chr12	3114800	3117600	E74
chr12	3117600	3118200	E48
chr12	3118200	3119200	E74
chr12	3119200	3119400	E46
chr12	3119400	3120600	E74
chr12	3120600	3120800	E45
chr12	3120800	3121200	E72
chr12	3121200	3121400	E74
chr12	3121400	3121600	E72
chr12	3121600	3123200	E74
chr12	3123200	3123400	E45
chr12	3123400	3123600	E37
chr12	3123600	3124000	E55
chr12	3124000	3124200	E48
chr12	3124200	3125400	E74
chr12	3125400	3125600	E71
chr12	3125600	3127200	E74
chr12	3127200	3127400	E72
chr12	3127400	3127800	E74
chr12	3127800	3128000	E46
chr12	3128000	3132800	E74
chr12	3132800	3133000	E72
chr12	3133000	3134200	E74
chr12	3134200	3134400	E48
chr12	3134400	3136200	E74
chr12	3136200	3136400	E72
chr12	3136400	3136600	E45
chr12	3136600	3137200	E74
chr12	3137200	3137400	E72
chr12	3137400	3137600	E79
chr12	3137600	3139800	E74
chr12	3139800	3140000	E72
chr12	3140000	3140200	E46
chr12	3140200	3140600	E72
chr12	3140600	3143000	E74
chr12	3143000	3143200	E45
chr12	3143200	3143600	E77
chr12	3143600	3143800	E72
chr12	3143800	3144200	E74
chr12	3144200	3144400	E48
chr12	3144400	3145200	E74
chr12	3145200	3145400	E45
chr12	3145400	3146400	E74
chr12	3146400	3146600	E48
chr12	3146600	3146800	E74
chr12	3146800	3147000	E48
chr12	3147000	3150400	E74
chr12	3150400	3150600	E44
chr12	3150600	3150800	E82
chr12	3150800	3151000	E7
chr12	3151000	3152000	E50
chr12	3152000	3152200	E44
chr12	3152200	3152800	E74
chr12	3152800	3153000	E72
chr12	3153000	3153400	E74
chr12	3153400	3153800	E72
chr12	3153800	3154200	E74
chr12	3154200	3154400	E44
chr12	3154400	3154600	E34
chr12	3154600	3154800	E38
chr12	3154800	3155600	E55
chr12	3155600	3155800	E48
chr12	3155800	3156000	E77
chr12	3156000	3157800	E74
chr12	3157800	3158200	E82
chr12	3158200	3158400	E6
chr12	3158400	3158600	E50
chr12	3158600	3159000	E33
chr12	3159000	3159200	E50
chr12	3159200	3159400	E33
chr12	3159400	3159800	E50
chr12	3159800	3160600	E73
chr12	3160600	3160800	E45
chr12	3160800	3161600	E74
chr12	3161600	3161800	E71
chr12	3161800	3163400	E74
chr12	3163400	3163600	E48
chr12	3163600	3165000	E74
chr12	3165000	3165200	E48
chr12	3165200	3165800	E74
chr12	3165800	3166000	E72
chr12	3166000	3167000	E74
chr12	3167000	3167200	E45
chr12	3167200	3169600	E74
chr12	3169600	3170000	E72
chr12	3170000	3170200	E71
chr12	3170200	3171600	E74
chr12	3171600	3171800	E78
chr12	3171800	3172400	E74
chr12	3172400	3172600	E72
chr12	3172600	3175600	E74
chr12	3175600	3175800	E72
chr12	3175800	3176000	E74
chr12	3176000	3176200	E46
chr12	3176200	3176400	E45
chr12	3176400	3177200	E74
chr12	3177200	3177400	E46
chr12	3177400	3177600	E82
chr12	3177600	3177800	E7
chr12	3177800	3178400	E82
chr12	3178400	3178800	E74
chr12	3178800	3179000	E45
chr12	3179000	3179200	E72
chr12	3179200	3179800	E74
chr12	3179800	3180000	E72
chr12	3180000	3180800	E74
chr12	3180800	3181000	E79
chr12	3181000	3182400	E74
chr12	3182400	3182600	E82
chr12	3182600	3182800	E44
chr12	3182800	3183000	E31
chr12	3183000	3183200	E35
chr12	3183200	3183400	E55
chr12	3183400	3183800	E39
chr12	3183800	3184000	E38
chr12	3184000	3184200	E82
chr12	3184200	3184800	E74
chr12	3184800	3185000	E48
chr12	3185000	3185600	E74
chr12	3185600	3185800	E44
chr12	3185800	3186200	E29
chr12	3186200	3186400	E26
chr12	3186400	3186600	E24
chr12	3186600	3186800	E26
chr12	3186800	3187000	E30
chr12	3187000	3187200	E34
chr12	3187200	3187400	E49
chr12	3187400	3189400	E74
chr12	3189400	3189600	E46
chr12	3189600	3190000	E74
chr12	3190000	3190200	E79
chr12	3190200	3190400	E48
chr12	3190400	3192200	E74
chr12	3192200	3192400	E46
chr12	3192400	3193000	E74
chr12	3193000	3193200	E49
chr12	3193200	3193400	E75
chr12	3193400	3197800	E74
chr12	3197800	3198000	E46
chr12	3198000	3199400	E74
chr12	3199400	3199600	E46
chr12	3199600	3202000	E74
chr12	3202000	3202200	E46
chr12	3202200	3202400	E72
chr12	3202400	3202600	E74
chr12	3202600	3202800	E48
chr12	3202800	3205800	E74
chr12	3205800	3206000	E49
chr12	3206000	3206200	E34
chr12	3206200	3206400	E50
chr12	3206400	3207200	E41
chr12	3207200	3207600	E34
chr12	3207600	3207800	E49
chr12	3207800	3208000	E76
chr12	3208000	3208200	E74
chr12	3208200	3208400	E79
chr12	3208400	3208800	E74
chr12	3208800	3209000	E77
chr12	3209000	3209800	E74
chr12	3209800	3210000	E49
chr12	3210000	3210600	E74
chr12	3210600	3210800	E71
chr12	3210800	3211000	E74
chr12	3211000	3211200	E72
chr12	3211200	3212400	E74
chr12	3212400	3212600	E46
chr12	3212600	3212800	E74
chr12	3212800	3213000	E72
chr12	3213000	3213800	E74
chr12	3213800	3214000	E71
chr12	3214000	3214200	E72
chr12	3214200	3215000	E74
chr12	3215000	3215200	E72
chr12	3215200	3215800	E74
chr12	3215800	3216000	E72
chr12	3216000	3216200	E74
chr12	3216200	3216400	E45
chr12	3216400	3218200	E74
chr12	3218200	3218400	E48
chr12	3218400	3218800	E74
chr12	3218800	3219000	E72
chr12	3219000	3219200	E46
chr12	3219200	3219400	E74
chr12	3219400	3219600	E72
chr12	3219600	3220600	E74
chr12	3220600	3220800	E72
chr12	3220800	3221000	E71
chr12	3221000	3221800	E74
chr12	3221800	3222000	E76
chr12	3222000	3222200	E74
chr12	3222200	3222400	E71
chr12	3222400	3222600	E74
chr12	3222600	3222800	E49
chr12	3222800	3223800	E74
chr12	3223800	3224000	E48
chr12	3224000	3225400	E74
chr12	3225400	3225600	E72
chr12	3225600	3225800	E46
chr12	3225800	3226000	E44
chr12	3226000	3226600	E74
chr12	3226600	3226800	E72
chr12	3226800	3227800	E74
chr12	3227800	3228000	E72
chr12	3228000	3228200	E74
chr12	3228200	3228400	E78
chr12	3228400	3228800	E74
chr12	3228800	3229000	E44
chr12	3229000	3229200	E76
chr12	3229200	3229400	E74
chr12	3229400	3229600	E79
chr12	3229600	3229800	E74
chr12	3229800	3230000	E72
chr12	3230000	3231800	E74
chr12	3231800	3232000	E72
chr12	3232000	3233200	E74
chr12	3233200	3233400	E72
chr12	3233400	3234400	E74
chr12	3234400	3234600	E78
chr12	3234600	3236000	E74
chr12	3236000	3236200	E46
chr12	3236200	3236600	E72
chr12	3236600	3236800	E74
chr12	3236800	3237000	E38
chr12	3237000	3237200	E55
chr12	3237200	3237400	E37
chr12	3237400	3238200	E74
chr12	3238200	3238600	E34
chr12	3238600	3238800	E50
chr12	3238800	3239000	E38
chr12	3239000	3239200	E48
chr12	3239200	3239400	E7
chr12	3239400	3239600	E38
chr12	3239600	3239800	E45
chr12	3239800	3240000	E72
chr12	3240000	3240600	E74
chr12	3240600	3240800	E72
chr12	3240800	3241200	E74
chr12	3241200	3241400	E46
chr12	3241400	3242400	E74
chr12	3242400	3242600	E48
chr12	3242600	3244800	E74
chr12	3244800	3245000	E48
chr12	3245000	3245200	E76
chr12	3245200	3245600	E74
chr12	3245600	3245800	E48
chr12	3245800	3246000	E74
chr12	3246000	3246200	E72
chr12	3246200	3246600	E74
chr12	3246600	3246800	E46
chr12	3246800	3252600	E74
chr12	3252600	3252800	E34
chr12	3252800	3253600	E74
chr12	3253600	3253800	E48
chr12	3253800	3254600	E74
chr12	3254600	3254800	E72
chr12	3254800	3258200	E74
chr12	3258200	3258400	E71
chr12	3258400	3262000	E74
chr12	3262000	3262200	E48
chr12	3262200	3263400	E74
chr12	3263400	3263600	E48
chr12	3263600	3264400	E74
chr12	3264400	3264600	E45
chr12	3264600	3265600	E74
chr12	3265600	3265800	E75
chr12	3265800	3267000	E74
chr12	3267000	3267200	E46
chr12	3267200	3268400	E74
chr12	3268400	3268600	E72
chr12	3268600	3268800	E74
chr12	3268800	3269000	E45
chr12	3269000	3270200	E74
chr12	3270200	3270400	E72
chr12	3270400	3272600	E74
chr12	3272600	3272800	E72
chr12	3272800	3273200	E71
chr12	3273200	3273600	E74
chr12	3273600	3273800	E45
chr12	3273800	3275600	E74
chr12	3275600	3275800	E72
chr12	3275800	3277800	E74
chr12	3277800	3278000	E37
chr12	3278000	3278400	E55
chr12	3278400	3279000	E74
chr12	3279000	3279200	E72
chr12	3279200	3279800	E74
chr12	3279800	3280000	E79
chr12	3280000	3280200	E72
chr12	3280200	3280400	E45
chr12	3280400	3281400	E74
chr12	3281400	3281600	E48
chr12	3281600	3281800	E74
chr12	3281800	3282000	E48
chr12	3282000	3282200	E72
chr12	3282200	3283000	E74
chr12	3283000	3283200	E77
chr12	3283200	3287000	E74
chr12	3287000	3287400	E82
chr12	3287400	3287600	E38
chr12	3287600	3287800	E39
chr12	3287800	3288000	E44
chr12	3288000	3288800	E74
chr12	3288800	3289000	E45
chr12	3289000	3289400	E74
chr12	3289400	3289600	E77
chr12	3289600	3294200	E74
chr12	3294200	3294400	E78
chr12	3294400	3294600	E74
chr12	3294600	3294800	E72
chr12	3294800	3295400	E74
chr12	3295400	3295600	E82
chr12	3295600	3295800	E48
chr12	3295800	3296000	E36
chr12	3296000	3296200	E31
chr12	3296200	3296400	E72
chr12	3296400	3297600	E74
chr12	3297600	3297800	E72
chr12	3297800	3299800	E74
chr12	3299800	3300000	E72
chr12	3300000	3303600	E74
chr12	3303600	3303800	E72
chr12	3303800	3304400	E74
chr12	3304400	3304600	E46
chr12	3304600	3304800	E72
chr12	3304800	3305000	E74
chr12	3305000	3305200	E72
chr12	3305200	3305800	E74
chr12	3305800	3306000	E72
chr12	3306000	3308400	E74
chr12	3308400	3308600	E72
chr12	3308600	3308800	E74
chr12	3308800	3309000	E76
chr12	3309000	3309200	E25
chr12	3309200	3309400	E48
chr12	3309400	3309800	E38
chr12	3309800	3310400	E82
chr12	3310400	3310600	E44
chr12	3310600	3312000	E74
chr12	3312000	3312200	E78
chr12	3312200	3314800	E74
chr12	3314800	3315000	E34
chr12	3315000	3315200	E77
chr12	3315200	3315400	E74
chr12	3315400	3315600	E49
chr12	3315600	3316600	E74
chr12	3316600	3316800	E71
chr12	3316800	3318000	E74
chr12	3318000	3318200	E48
chr12	3318200	3318800	E74
chr12	3318800	3319000	E75
chr12	3319000	3322600	E74
chr12	3322600	3322800	E72
chr12	3322800	3323600	E74
chr12	3323600	3323800	E45
chr12	3323800	3324200	E82
chr12	3324200	3324400	E13
chr12	3324400	3325000	E25
chr12	3325000	3325200	E31
chr12	3325200	3325400	E16
chr12	3325400	3325600	E56
chr12	3325600	3325800	E84
chr12	3325800	3326400	E16
chr12	3326400	3326800	E15
chr12	3326800	3327000	E16
chr12	3327000	3327200	E57
chr12	3327200	3327400	E22
chr12	3327400	3327600	E31
chr12	3327600	3327800	E57
chr12	3327800	3328000	E39
chr12	3328000	3328400	E16
chr12	3328400	3328600	E36
chr12	3328600	3330000	E74
chr12	3330000	3330200	E77
chr12	3330200	3331200	E74
chr12	3331200	3331400	E77
chr12	3331400	3332000	E74
chr12	3332000	3332200	E46
chr12	3332200	3332400	E48
chr12	3332400	3333400	E74
chr12	3333400	3333600	E46
chr12	3333600	3333800	E74
chr12	3333800	3334000	E77
chr12	3334000	3334200	E34
chr12	3334200	3334400	E44
chr12	3334400	3334600	E7
chr12	3334600	3334800	E77
chr12	3334800	3335000	E56
chr12	3335000	3335200	E77
chr12	3335200	3337400	E83
chr12	3337400	3338000	E82
chr12	3338000	3338200	E7
chr12	3338200	3338800	E83
chr12	3338800	3339800	E82
chr12	3339800	3340000	E76
chr12	3340000	3340200	E49
chr12	3340200	3341200	E74
chr12	3341200	3341400	E72
chr12	3341400	3343600	E74
chr12	3343600	3343800	E76
chr12	3343800	3344000	E77
chr12	3344000	3355600	E73
chr12	3355600	3355800	E45
chr12	3355800	3357000	E74
chr12	3357000	3357200	E13
chr12	3357200	3357400	E82
chr12	3357400	3357800	E16
chr12	3357800	3358400	E56
chr12	3358400	3358800	E76
chr12	3358800	3359000	E46
chr12	3359000	3359400	E74
chr12	3359400	3359600	E46
chr12	3359600	3361000	E74
chr12	3361000	3361400	E72
chr12	3361400	3365600	E73
chr12	3365600	3365800	E47
chr12	3365800	3368400	E73
chr12	3368400	3368600	E47
chr12	3368600	3369800	E73
chr12	3369800	3370000	E79
chr12	3370000	3371000	E74
chr12	3371000	3371200	E48
chr12	3371200	3376800	E73
chr12	3376800	3377000	E72
chr12	3377000	3377200	E71
chr12	3377200	3378600	E74
chr12	3378600	3378800	E44
chr12	3378800	3379800	E74
chr12	3379800	3380000	E46
chr12	3380000	3383000	E74
chr12	3383000	3383200	E72
chr12	3383200	3383600	E74
chr12	3383600	3383800	E72
chr12	3383800	3384600	E74
chr12	3384600	3384800	E46
chr12	3384800	3385400	E74
chr12	3385400	3385600	E71
chr12	3385600	3388200	E74
chr12	3388200	3388400	E72
chr12	3388400	3390800	E74
chr12	3390800	3391000	E76
chr12	3391000	3391200	E74
chr12	3391200	3391400	E45
chr12	3391400	3392200	E74
chr12	3392200	3392600	E72
chr12	3392600	3392800	E74
chr12	3392800	3393000	E72
chr12	3393000	3393400	E74
chr12	3393400	3393600	E72
chr12	3393600	3394400	E74
chr12	3394400	3394600	E77
chr12	3394600	3394800	E72
chr12	3394800	3396600	E74
chr12	3396600	3397000	E72
chr12	3397000	3397200	E74
chr12	3397200	3397400	E44
chr12	3397400	3398600	E74
chr12	3398600	3398800	E48
chr12	3398800	3399000	E46
chr12	3399000	3402800	E74
chr12	3402800	3403000	E46
chr12	3403000	3403400	E74
chr12	3403400	3403600	E46
chr12	3403600	3409000	E74
chr12	3409000	3409200	E25
chr12	3409200	3409400	E44
chr12	3409400	3409600	E50
chr12	3409600	3409800	E70
chr12	3409800	3410200	E82
chr12	3410200	3411000	E74
chr12	3411000	3411400	E72
chr12	3411400	3412200	E74
chr12	3412200	3412400	E48
chr12	3412400	3413200	E74
chr12	3413200	3413400	E48
chr12	3413400	3413600	E46
chr12	3413600	3413800	E74
chr12	3413800	3414000	E49
chr12	3414000	3414200	E74
chr12	3414200	3414600	E72
chr12	3414600	3415600	E74
chr12	3415600	3415800	E81
chr12	3415800	3422000	E74
chr12	3422000	3422200	E48
chr12	3422200	3422400	E72
chr12	3422400	3422600	E74
chr12	3422600	3422800	E72
chr12	3422800	3423000	E77
chr12	3423000	3423200	E45
chr12	3423200	3423400	E74
chr12	3423400	3423600	E46
chr12	3423600	3426600	E74
chr12	3426600	3427000	E72
chr12	3427000	3432000	E74
chr12	3432000	3432200	E72
chr12	3432200	3433600	E74
chr12	3433600	3433800	E72
chr12	3433800	3434000	E74
chr12	3434000	3434200	E34
chr12	3434200	3436400	E74
chr12	3436400	3436600	E48
chr12	3436600	3436800	E72
chr12	3436800	3439400	E74
chr12	3439400	3439600	E44
chr12	3439600	3440600	E74
chr12	3440600	3440800	E72
chr12	3440800	3441400	E74
chr12	3441400	3441600	E48
chr12	3441600	3442800	E74
chr12	3442800	3443000	E49
chr12	3443000	3443200	E72
chr12	3443200	3447600	E74
chr12	3447600	3447800	E45
chr12	3447800	3448600	E74
chr12	3448600	3448800	E48
chr12	3448800	3451000	E74
chr12	3451000	3451200	E48
chr12	3451200	3451400	E38
chr12	3451400	3451600	E55
chr12	3451600	3451800	E74
chr12	3451800	3452000	E45
chr12	3452000	3452800	E74
chr12	3452800	3453000	E46
chr12	3453000	3453800	E74
chr12	3453800	3454000	E77
chr12	3454000	3458600	E74
chr12	3458600	3458800	E72
chr12	3458800	3459600	E74
chr12	3459600	3459800	E72
chr12	3459800	3460400	E74
chr12	3460400	3460600	E48
chr12	3460600	3461400	E74
chr12	3461400	3461600	E72
chr12	3461600	3461800	E46
chr12	3461800	3463200	E74
chr12	3463200	3463400	E72
chr12	3463400	3464600	E74
chr12	3464600	3464800	E72
chr12	3464800	3466200	E74
chr12	3466200	3466400	E72
chr12	3466400	3467600	E74
chr12	3467600	3467800	E72
chr12	3467800	3468000	E74
chr12	3468000	3468200	E46
chr12	3468200	3468800	E74
chr12	3468800	3469000	E79
chr12	3469000	3470000	E74
chr12	3470000	3470200	E72
chr12	3470200	3470400	E74
chr12	3470400	3470600	E72
chr12	3470600	3471200	E74
chr12	3471200	3471400	E48
chr12	3471400	3471600	E74
chr12	3471600	3472600	E55
chr12	3472600	3472800	E35
chr12	3472800	3473000	E44
chr12	3473000	3473200	E6
chr12	3473200	3473400	E40
chr12	3473400	3473600	E34
chr12	3473600	3473800	E5
chr12	3473800	3474000	E82
chr12	3474000	3474200	E45
chr12	3474200	3474400	E74
chr12	3474400	3474600	E49
chr12	3474600	3474800	E6
chr12	3474800	3475000	E7
chr12	3475000	3475200	E82
chr12	3475200	3475400	E49
chr12	3475400	3475600	E44
chr12	3475600	3475800	E34
chr12	3475800	3476000	E48
chr12	3476000	3476200	E82
chr12	3476200	3476400	E44
chr12	3476400	3476600	E45
chr12	3476600	3476800	E48
chr12	3476800	3478800	E74
chr12	3478800	3479000	E72
chr12	3479000	3479600	E74
chr12	3479600	3479800	E44
chr12	3479800	3484200	E74
chr12	3484200	3484400	E46
chr12	3484400	3484600	E74
chr12	3484600	3484800	E48
chr12	3484800	3485600	E74
chr12	3485600	3485800	E49
chr12	3485800	3487800	E74
chr12	3487800	3488000	E76
chr12	3488000	3488200	E74
chr12	3488200	3488400	E48
chr12	3488400	3488600	E45
chr12	3488600	3489000	E74
chr12	3489000	3489200	E46
chr12	3489200	3489400	E74
chr12	3489400	3489600	E72
chr12	3489600	3490600	E74
chr12	3490600	3490800	E72
chr12	3490800	3491000	E77
chr12	3491000	3491200	E48
chr12	3491200	3492800	E74
chr12	3492800	3493000	E72
chr12	3493000	3494400	E74
chr12	3494400	3494600	E48
chr12	3494600	3499400	E74
chr12	3499400	3499600	E72
chr12	3499600	3500000	E74
chr12	3500000	3500200	E72
chr12	3500200	3500400	E74
chr12	3500400	3500600	E48
chr12	3500600	3500800	E74
chr12	3500800	3501000	E72
chr12	3501000	3509200	E73
chr12	3509200	3509400	E47
chr12	3509400	3509600	E74
chr12	3509600	3509800	E71
chr12	3509800	3514600	E74
chr12	3514600	3514800	E48
chr12	3514800	3518000	E74
chr12	3518000	3518200	E72
chr12	3518200	3518800	E74
chr12	3518800	3519200	E72
chr12	3519200	3519800	E74
chr12	3519800	3520000	E49
chr12	3520000	3520200	E74
chr12	3520200	3520600	E72
chr12	3520600	3522600	E74
chr12	3522600	3522800	E72
chr12	3522800	3525800	E74
chr12	3525800	3526000	E45
chr12	3526000	3526800	E74
chr12	3526800	3527000	E78
chr12	3527000	3530000	E74
chr12	3530000	3530200	E72
chr12	3530200	3530400	E74
chr12	3530400	3530600	E72
chr12	3530600	3533000	E74
chr12	3533000	3533200	E72
chr12	3533200	3537000	E74
chr12	3537000	3537200	E72
chr12	3537200	3537400	E71
chr12	3537400	3537600	E74
chr12	3537600	3537800	E72
chr12	3537800	3540400	E74
chr12	3540400	3540800	E72
chr12	3540800	3541000	E46
chr12	3541000	3541200	E34
chr12	3541200	3541400	E35
chr12	3541400	3541600	E40
chr12	3541600	3541800	E39
chr12	3541800	3542000	E34
chr12	3542000	3542200	E46
chr12	3542200	3542400	E80
chr12	3542400	3542600	E74
chr12	3542600	3542800	E71
chr12	3542800	3543800	E74
chr12	3543800	3544000	E72
chr12	3544000	3544200	E46
chr12	3544200	3545000	E74
chr12	3545000	3545200	E48
chr12	3545200	3546400	E74
chr12	3546400	3546600	E48
chr12	3546600	3546800	E46
chr12	3546800	3550800	E74
chr12	3550800	3551000	E72
chr12	3551000	3553400	E74
chr12	3553400	3553600	E72
chr12	3553600	3554200	E74
chr12	3554200	3554400	E76
chr12	3554400	3554600	E74
chr12	3554600	3554800	E77
chr12	3554800	3555000	E72
chr12	3555000	3555200	E71
chr12	3555200	3555400	E48
chr12	3555400	3555800	E74
chr12	3555800	3556000	E48
chr12	3556000	3557400	E74
chr12	3557400	3557600	E71
chr12	3557600	3558200	E74
chr12	3558200	3558400	E44
chr12	3558400	3563400	E74
chr12	3563400	3563600	E78
chr12	3563600	3568400	E73
chr12	3568400	3568600	E72
chr12	3568600	3572000	E74
chr12	3572000	3572200	E75
chr12	3572200	3573200	E74
chr12	3573200	3573400	E76
chr12	3573400	3576800	E74
chr12	3576800	3577000	E72
chr12	3577000	3577400	E74
chr12	3577400	3577600	E72
chr12	3577600	3579200	E74
chr12	3579200	3579400	E46
chr12	3579400	3579600	E48
chr12	3579600	3581000	E74
chr12	3581000	3581200	E72
chr12	3581200	3588800	E73
chr12	3588800	3589000	E72
chr12	3589000	3589800	E74
chr12	3589800	3590000	E72
chr12	3590000	3590400	E74
chr12	3590400	3590600	E72
chr12	3590600	3591400	E74
chr12	3591400	3591600	E80
chr12	3591600	3591800	E74
chr12	3591800	3592000	E46
chr12	3592000	3596600	E74
chr12	3596600	3596800	E81
chr12	3596800	3597600	E74
chr12	3597600	3597800	E45
chr12	3597800	3598600	E74
chr12	3598600	3598800	E48
chr12	3598800	3599800	E74
chr12	3599800	3600000	E72
chr12	3600000	3600200	E74
chr12	3600200	3600400	E46
chr12	3600400	3600600	E78
chr12	3600600	3600800	E74
chr12	3600800	3601000	E45
chr12	3601000	3601600	E74
chr12	3601600	3601800	E71
chr12	3601800	3602000	E74
chr12	3602000	3602200	E46
chr12	3602200	3602400	E72
chr12	3602400	3602600	E44
chr12	3602600	3602800	E81
chr12	3602800	3604800	E74
chr12	3604800	3605000	E72
chr12	3605000	3606400	E74
chr12	3606400	3606600	E71
chr12	3606600	3606800	E78
chr12	3606800	3607000	E75
chr12	3607000	3607600	E74
chr12	3607600	3608000	E72
chr12	3608000	3615000	E73
chr12	3615000	3615200	E79
chr12	3615200	3615400	E74
chr12	3615400	3615600	E71
chr12	3615600	3618400	E74
chr12	3618400	3618600	E72
chr12	3618600	3621000	E74
chr12	3621000	3621400	E48
chr12	3621400	3622400	E74
chr12	3622400	3622600	E48
chr12	3622600	3623000	E74
chr12	3623000	3623200	E48
chr12	3623200	3624800	E74
chr12	3624800	3625000	E81
chr12	3625000	3625200	E46
chr12	3625200	3626400	E74
chr12	3626400	3626600	E72
chr12	3626600	3631600	E74
chr12	3631600	3631800	E48
chr12	3631800	3633200	E74
chr12	3633200	3633400	E46
chr12	3633400	3634400	E74
chr12	3634400	3634600	E72
chr12	3634600	3638600	E74
chr12	3638600	3638800	E75
chr12	3638800	3640600	E74
chr12	3640600	3640800	E73
chr12	3640800	3644400	E74
chr12	3644400	3644600	E48
chr12	3644600	3644800	E74
chr12	3644800	3645000	E45
chr12	3645000	3647400	E74
chr12	3647400	3647600	E45
chr12	3647600	3647800	E74
chr12	3647800	3648000	E49
chr12	3648000	3649400	E74
chr12	3649400	3649600	E45
chr12	3649600	3650400	E74
chr12	3650400	3650600	E48
chr12	3650600	3650800	E74
chr12	3650800	3651000	E44
chr12	3651000	3653200	E74
chr12	3653200	3653600	E77
chr12	3653600	3655200	E74
chr12	3655200	3655400	E48
chr12	3655400	3659600	E74
chr12	3659600	3659800	E71
chr12	3659800	3663400	E74
chr12	3663400	3663800	E72
chr12	3663800	3666600	E74
chr12	3666600	3666800	E48
chr12	3666800	3670600	E74
chr12	3670600	3671000	E72
chr12	3671000	3671200	E71
chr12	3671200	3674000	E74
chr12	3674000	3674200	E72
chr12	3674200	3681800	E73
chr12	3681800	3682000	E71
chr12	3682000	3682600	E74
chr12	3682600	3682800	E48
chr12	3682800	3684800	E74
chr12	3684800	3685000	E72
chr12	3685000	3689200	E74
chr12	3689200	3689400	E72
chr12	3689400	3691400	E74
chr12	3691400	3691800	E48
chr12	3691800	3692400	E74
chr12	3692400	3692600	E72
chr12	3692600	3692800	E74
chr12	3692800	3693000	E72
chr12	3693000	3697000	E74
chr12	3697000	3697200	E45
chr12	3697200	3698000	E74
chr12	3698000	3698200	E72
chr12	3698200	3702000	E74
chr12	3702000	3702200	E72
chr12	3702200	3702400	E48
chr12	3702400	3702600	E72
chr12	3702600	3702800	E74
chr12	3702800	3703000	E72
chr12	3703000	3703400	E74
chr12	3703400	3703600	E75
chr12	3703600	3707000	E74
chr12	3707000	3707200	E46
chr12	3707200	3709400	E74
chr12	3709400	3709800	E72
chr12	3709800	3710000	E78
chr12	3710000	3710400	E74
chr12	3710400	3710600	E72
chr12	3710600	3711200	E74
chr12	3711200	3711400	E76
chr12	3711400	3713200	E74
chr12	3713200	3713400	E72
chr12	3713400	3714600	E74
chr12	3714600	3714800	E48
chr12	3714800	3715200	E74
chr12	3715200	3715400	E72
chr12	3715400	3717200	E74
chr12	3717200	3717400	E45
chr12	3717400	3718600	E74
chr12	3718600	3718800	E46
chr12	3718800	3719400	E74
chr12	3719400	3719600	E71
chr12	3719600	3720400	E74
chr12	3720400	3720600	E72
chr12	3720600	3722200	E74
chr12	3722200	3722400	E48
chr12	3722400	3723600	E74
chr12	3723600	3723800	E46
chr12	3723800	3724400	E74
chr12	3724400	3724600	E49
chr12	3724600	3724800	E48
chr12	3724800	3725400	E74
chr12	3725400	3725600	E48
chr12	3725600	3726200	E37
chr12	3726200	3726400	E55
chr12	3726400	3726600	E38
chr12	3726600	3726800	E48
chr12	3726800	3727000	E74
chr12	3727000	3727200	E72
chr12	3727200	3727400	E45
chr12	3727400	3728400	E74
chr12	3728400	3728600	E71
chr12	3728600	3729200	E74
chr12	3729200	3729400	E46
chr12	3729400	3730200	E74
chr12	3730200	3730400	E46
chr12	3730400	3731800	E74
chr12	3731800	3732000	E37
chr12	3732000	3732200	E32
chr12	3732200	3732400	E38
chr12	3732400	3732600	E37
chr12	3732600	3732800	E36
chr12	3732800	3734800	E74
chr12	3734800	3735000	E46
chr12	3735000	3735200	E72
chr12	3735200	3735400	E74
chr12	3735400	3735600	E72
chr12	3735600	3736000	E74
chr12	3736000	3736400	E72
chr12	3736400	3737800	E74
chr12	3737800	3738000	E46
chr12	3738000	3738200	E37
chr12	3738200	3738400	E38
chr12	3738400	3738600	E48
chr12	3738600	3739800	E74
chr12	3739800	3740000	E71
chr12	3740000	3741600	E74
chr12	3741600	3741800	E48
chr12	3741800	3744600	E74
chr12	3744600	3744800	E48
chr12	3744800	3745600	E55
chr12	3745600	3745800	E45
chr12	3745800	3749200	E74
chr12	3749200	3749400	E72
chr12	3749400	3751200	E74
chr12	3751200	3751400	E79
chr12	3751400	3752200	E74
chr12	3752200	3752400	E72
chr12	3752400	3755200	E74
chr12	3755200	3755400	E72
chr12	3755400	3755600	E74
chr12	3755600	3756000	E45
chr12	3756000	3756200	E38
chr12	3756200	3756400	E55
chr12	3756400	3756600	E37
chr12	3756600	3756800	E55
chr12	3756800	3758800	E74
chr12	3758800	3759000	E84
chr12	3759000	3759400	E74
chr12	3759400	3759600	E48
chr12	3759600	3760400	E74
chr12	3760400	3760600	E48
chr12	3760600	3761600	E74
chr12	3761600	3761800	E72
chr12	3761800	3762000	E74
chr12	3762000	3762200	E80
chr12	3762200	3762600	E74
chr12	3762600	3762800	E49
chr12	3762800	3764000	E74
chr12	3764000	3764200	E71
chr12	3764200	3764400	E48
chr12	3764400	3764800	E74
chr12	3764800	3765000	E48
chr12	3765000	3768600	E74
chr12	3768600	3768800	E48
chr12	3768800	3771800	E74
chr12	3771800	3772000	E45
chr12	3772000	3775000	E74
chr12	3775000	3775200	E76
chr12	3775200	3775400	E49
chr12	3775400	3777600	E74
chr12	3777600	3777800	E46
chr12	3777800	3778000	E48
chr12	3778000	3778200	E72
chr12	3778200	3778600	E74
chr12	3778600	3778800	E72
chr12	3778800	3782800	E74
chr12	3782800	3783000	E46
chr12	3783000	3783200	E72
chr12	3783200	3783400	E79
chr12	3783400	3784200	E74
chr12	3784200	3784400	E48
chr12	3784400	3787400	E74
chr12	3787400	3787600	E48
chr12	3787600	3792200	E74
chr12	3792200	3792400	E48
chr12	3792400	3792800	E80
chr12	3792800	3793400	E74
chr12	3793400	3793600	E72
chr12	3793600	3794400	E74
chr12	3794400	3794600	E46
chr12	3794600	3796600	E74
chr12	3796600	3796800	E45
chr12	3796800	3797200	E74
chr12	3797200	3797400	E79
chr12	3797400	3799600	E74
chr12	3799600	3799800	E45
chr12	3799800	3803800	E74
chr12	3803800	3804000	E72
chr12	3804000	3805800	E74
chr12	3805800	3806000	E78
chr12	3806000	3806200	E74
chr12	3806200	3806400	E48
chr12	3806400	3811200	E74
chr12	3811200	3811400	E13
chr12	3811400	3813200	E82
chr12	3813200	3813600	E25
chr12	3813600	3813800	E12
chr12	3813800	3814000	E62
chr12	3814000	3814200	E70
chr12	3814200	3814400	E14
chr12	3814400	3814600	E9
chr12	3814600	3814800	E13
chr12	3814800	3815200	E82
chr12	3815200	3817200	E74
chr12	3817200	3817400	E79
chr12	3817400	3818200	E74
chr12	3818200	3818400	E48
chr12	3818400	3819000	E74
chr12	3819000	3819200	E71
chr12	3819200	3819400	E74
chr12	3819400	3819600	E72
chr12	3819600	3822200	E74
chr12	3822200	3822400	E45
chr12	3822400	3823200	E74
chr12	3823200	3823400	E36
chr12	3823400	3823600	E38
chr12	3823600	3823800	E13
chr12	3823800	3824800	E74
chr12	3824800	3825000	E48
chr12	3825000	3825200	E76
chr12	3825200	3825400	E74
chr12	3825400	3825600	E77
chr12	3825600	3826000	E74
chr12	3826000	3826400	E48
chr12	3826400	3827000	E74
chr12	3827000	3827200	E36
chr12	3827200	3827400	E54
chr12	3827400	3827600	E37
chr12	3827600	3827800	E38
chr12	3827800	3828000	E48
chr12	3828000	3828200	E74
chr12	3828200	3828400	E45
chr12	3828400	3828600	E48
chr12	3828600	3830400	E74
chr12	3830400	3830600	E72
chr12	3830600	3830800	E77
chr12	3830800	3832200	E74
chr12	3832200	3832400	E77
chr12	3832400	3832600	E72
chr12	3832600	3832800	E74
chr12	3832800	3833000	E37
chr12	3833000	3833200	E55
chr12	3833200	3833400	E34
chr12	3833400	3833600	E82
chr12	3833600	3833800	E48
chr12	3833800	3834400	E74
chr12	3834400	3834600	E45
chr12	3834600	3836400	E74
chr12	3836400	3836800	E82
chr12	3836800	3837000	E23
chr12	3837000	3837400	E22
chr12	3837400	3837600	E41
chr12	3837600	3837800	E43
chr12	3837800	3838000	E17
chr12	3838000	3838200	E9
chr12	3838200	3838400	E12
chr12	3838400	3838600	E83
chr12	3838600	3838800	E7
chr12	3838800	3840000	E82
chr12	3840000	3840200	E44
chr12	3840200	3844600	E74
chr12	3844600	3844800	E45
chr12	3844800	3846600	E74
chr12	3846600	3846800	E45
chr12	3846800	3847000	E74
chr12	3847000	3847200	E46
chr12	3847200	3847400	E74
chr12	3847400	3847800	E25
chr12	3847800	3848000	E82
chr12	3848000	3848200	E56
chr12	3848200	3848400	E38
chr12	3848400	3848800	E44
chr12	3848800	3849000	E45
chr12	3849000	3849200	E48
chr12	3849200	3851400	E74
chr12	3851400	3852000	E82
chr12	3852000	3852200	E13
chr12	3852200	3852600	E82
chr12	3852600	3852800	E77
chr12	3852800	3853200	E74
chr12	3853200	3853400	E77
chr12	3853400	3854000	E25
chr12	3854000	3854400	E74
chr12	3854400	3854600	E71
chr12	3854600	3854800	E72
chr12	3854800	3856000	E74
chr12	3856000	3856200	E81
chr12	3856200	3856800	E74
chr12	3856800	3857000	E48
chr12	3857000	3857400	E74
chr12	3857400	3857600	E72
chr12	3857600	3858000	E74
chr12	3858000	3858400	E45
chr12	3858400	3858600	E71
chr12	3858600	3859000	E74
chr12	3859000	3859200	E46
chr12	3859200	3859800	E74
chr12	3859800	3860000	E55
chr12	3860000	3860200	E38
chr12	3860200	3860400	E16
chr12	3860400	3860600	E31
chr12	3860600	3860800	E30
chr12	3860800	3861000	E28
chr12	3861000	3861800	E85
chr12	3861800	3862400	E20
chr12	3862400	3863200	E85
chr12	3863200	3863400	E60
chr12	3863400	3863600	E33
chr12	3863600	3863800	E38
chr12	3863800	3864000	E48
chr12	3864000	3864200	E82
chr12	3864200	3864400	E13
chr12	3864400	3866400	E74
chr12	3866400	3866600	E72
chr12	3866600	3866800	E45
chr12	3866800	3867800	E74
chr12	3867800	3868000	E46
chr12	3868000	3869000	E74
chr12	3869000	3869400	E48
chr12	3869400	3876000	E74
chr12	3876000	3876200	E48
chr12	3876200	3876800	E74
chr12	3876800	3877000	E72
chr12	3877000	3878800	E74
chr12	3878800	3880400	E73
chr12	3880400	3881800	E83
chr12	3881800	3882800	E82
chr12	3882800	3883000	E46
chr12	3883000	3883200	E34
chr12	3883200	3883400	E49
chr12	3883400	3883600	E77
chr12	3883600	3884400	E74
chr12	3884400	3884600	E46
chr12	3884600	3886600	E74
chr12	3886600	3886800	E25
chr12	3886800	3891600	E74
chr12	3891600	3891800	E48
chr12	3891800	3892200	E74
chr12	3892200	3892400	E71
chr12	3892400	3893200	E74
chr12	3893200	3893400	E72
chr12	3893400	3893600	E25
chr12	3893600	3895800	E74
chr12	3895800	3896000	E13
chr12	3896000	3896600	E82
chr12	3896600	3896800	E7
chr12	3896800	3897000	E50
chr12	3897000	3899400	E73
chr12	3899400	3899600	E46
chr12	3899600	3905800	E74
chr12	3905800	3906000	E72
chr12	3906000	3908600	E74
chr12	3908600	3908800	E36
chr12	3908800	3909000	E82
chr12	3909000	3909200	E13
chr12	3909200	3910600	E74
chr12	3910600	3910800	E77
chr12	3910800	3911000	E44
chr12	3911000	3911800	E74
chr12	3911800	3912000	E46
chr12	3912000	3912600	E74
chr12	3912600	3912800	E72
chr12	3912800	3913200	E74
chr12	3913200	3913400	E82
chr12	3913400	3913600	E13
chr12	3913600	3914000	E74
chr12	3914000	3914200	E46
chr12	3914200	3915000	E74
chr12	3915000	3915400	E72
chr12	3915400	3919400	E74
chr12	3919400	3919600	E45
chr12	3919600	3919800	E44
chr12	3919800	3920000	E45
chr12	3920000	3920400	E82
chr12	3920400	3920600	E13
chr12	3920600	3920800	E72
chr12	3920800	3922000	E74
chr12	3922000	3922200	E45
chr12	3922200	3922800	E74
chr12	3922800	3923000	E77
chr12	3923000	3923400	E74
chr12	3923400	3923600	E38
chr12	3923600	3923800	E13
chr12	3923800	3924200	E82
chr12	3924200	3924400	E48
chr12	3924400	3925000	E74
chr12	3925000	3925200	E44
chr12	3925200	3925400	E55
chr12	3925400	3925600	E38
chr12	3925600	3925800	E48
chr12	3925800	3926000	E74
chr12	3926000	3926400	E72
chr12	3926400	3927600	E74
chr12	3927600	3927800	E71
chr12	3927800	3928000	E74
chr12	3928000	3928400	E48
chr12	3928400	3928800	E74
chr12	3928800	3929000	E46
chr12	3929000	3929400	E74
chr12	3929400	3929600	E48
chr12	3929600	3932400	E74
chr12	3932400	3932600	E13
chr12	3932600	3934600	E82
chr12	3934600	3934800	E25
chr12	3934800	3936000	E82
chr12	3936000	3936200	E16
chr12	3936200	3936600	E57
chr12	3936600	3936800	E58
chr12	3936800	3937000	E40
chr12	3937000	3937200	E57
chr12	3937200	3937400	E70
chr12	3937400	3937600	E16
chr12	3937600	3938000	E13
chr12	3938000	3938200	E7
chr12	3938200	3938400	E39
chr12	3938400	3938600	E40
chr12	3938600	3938800	E35
chr12	3938800	3939000	E33
chr12	3939000	3939200	E40
chr12	3939200	3939400	E38
chr12	3939400	3939600	E48
chr12	3939600	3939800	E82
chr12	3939800	3940000	E25
chr12	3940000	3940800	E74
chr12	3940800	3941000	E48
chr12	3941000	3942600	E74
chr12	3942600	3943000	E55
chr12	3943000	3943200	E36
chr12	3943200	3943400	E37
chr12	3943400	3943600	E36
chr12	3943600	3943800	E48
chr12	3943800	3944400	E82
chr12	3944400	3944600	E7
chr12	3944600	3944800	E13
chr12	3944800	3945200	E6
chr12	3945200	3945400	E50
chr12	3945400	3945600	E8
chr12	3945600	3945800	E41
chr12	3945800	3946000	E66
chr12	3946000	3946400	E61
chr12	3946400	3946600	E65
chr12	3946600	3947000	E1
chr12	3947000	3947200	E60
chr12	3947200	3947600	E17
chr12	3947600	3948000	E28
chr12	3948000	3948200	E51
chr12	3948200	3948400	E43
chr12	3948400	3948600	E58
chr12	3948600	3948800	E37
chr12	3948800	3949000	E55
chr12	3949000	3950000	E74
chr12	3950000	3950200	E44
chr12	3950200	3950400	E45
chr12	3950400	3952200	E74
chr12	3952200	3952400	E77
chr12	3952400	3952600	E57
chr12	3952600	3952800	E21
chr12	3952800	3953000	E85
chr12	3953000	3953200	E51
chr12	3953200	3953400	E22
chr12	3953400	3953600	E40
chr12	3953600	3953800	E50
chr12	3953800	3954000	E13
chr12	3954000	3954200	E7
chr12	3954200	3954400	E5
chr12	3954400	3955000	E82
chr12	3955000	3955600	E74
chr12	3955600	3955800	E75
chr12	3955800	3960200	E74
chr12	3960200	3960400	E46
chr12	3960400	3962000	E74
chr12	3962000	3962200	E72
chr12	3962200	3962400	E80
chr12	3962400	3962600	E74
chr12	3962600	3962800	E46
chr12	3962800	3963200	E74
chr12	3963200	3963400	E45
chr12	3963400	3963800	E82
chr12	3963800	3964000	E7
chr12	3964000	3964200	E75
chr12	3964200	3969600	E74
chr12	3969600	3969800	E46
chr12	3969800	3970400	E74
chr12	3970400	3970600	E48
chr12	3970600	3973000	E74
chr12	3973000	3973200	E44
chr12	3973200	3974000	E82
chr12	3974000	3974200	E32
chr12	3974200	3976600	E82
chr12	3976600	3976800	E6
chr12	3976800	3977200	E82
chr12	3977200	3977400	E7
chr12	3977400	3977600	E82
chr12	3977600	3977800	E13
chr12	3977800	3978000	E8
chr12	3978000	3978200	E11
chr12	3978200	3978400	E14
chr12	3978400	3978600	E65
chr12	3978600	3978800	E63
chr12	3978800	3979000	E64
chr12	3979000	3979400	E67
chr12	3979400	3979600	E85
chr12	3979600	3980000	E67
chr12	3980000	3980200	E17
chr12	3980200	3981000	E1
chr12	3981000	3981200	E17
chr12	3981200	3981400	E85
chr12	3981400	3981800	E20
chr12	3981800	3982200	E19
chr12	3982200	3982400	E20
chr12	3982400	3982600	E19
chr12	3982600	3982800	E20
chr12	3982800	3983000	E85
chr12	3983000	3983200	E67
chr12	3983200	3983400	E40
chr12	3983400	3983600	E36
chr12	3983600	3983800	E82
chr12	3983800	3985200	E74
chr12	3985200	3985400	E25
chr12	3985400	3985600	E38
chr12	3985600	3985800	E35
chr12	3985800	3986000	E13
chr12	3986000	3986400	E82
chr12	3986400	3986600	E13
chr12	3986600	3986800	E82
chr12	3986800	3987000	E44
chr12	3987000	3988200	E74
chr12	3988200	3988400	E45
chr12	3988400	3989000	E82
chr12	3989000	3989200	E7
chr12	3989200	3989400	E82
chr12	3989400	3989600	E44
chr12	3989600	3989800	E76
chr12	3989800	3991000	E74
chr12	3991000	3991200	E72
chr12	3991200	3992600	E74
chr12	3992600	3992800	E13
chr12	3992800	3993800	E74
chr12	3993800	3994000	E71
chr12	3994000	3994400	E74
chr12	3994400	3994600	E82
chr12	3994600	3994800	E25
chr12	3994800	3995200	E16
chr12	3995200	3995400	E13
chr12	3995400	3997400	E74
chr12	3997400	3997600	E46
chr12	3997600	3997800	E72
chr12	3997800	4001600	E74
chr12	4001600	4001800	E47
chr12	4001800	4003600	E74
chr12	4003600	4003800	E72
chr12	4003800	4005200	E74
chr12	4005200	4005400	E77
chr12	4005400	4006000	E74
chr12	4006000	4006200	E77
chr12	4006200	4007200	E74
chr12	4007200	4007400	E72
chr12	4007400	4007600	E71
chr12	4007600	4008200	E74
chr12	4008200	4008400	E72
chr12	4008400	4009800	E74
chr12	4009800	4010000	E76
chr12	4010000	4010400	E74
chr12	4010400	4010600	E77
chr12	4010600	4011000	E82
chr12	4011000	4011200	E13
chr12	4011200	4012600	E82
chr12	4012600	4013200	E74
chr12	4013200	4013400	E45
chr12	4013400	4013800	E74
chr12	4013800	4014000	E72
chr12	4014000	4014400	E74
chr12	4014400	4014600	E72
chr12	4014600	4021200	E74
chr12	4021200	4021400	E72
chr12	4021400	4021600	E49
chr12	4021600	4021800	E45
chr12	4021800	4025000	E74
chr12	4025000	4025200	E46
chr12	4025200	4025400	E44
chr12	4025400	4028600	E74
chr12	4028600	4028800	E46
chr12	4028800	4033400	E74
chr12	4033400	4033600	E77
chr12	4033600	4034200	E74
chr12	4034200	4034600	E48
chr12	4034600	4036000	E74
chr12	4036000	4036200	E76
chr12	4036200	4038000	E74
chr12	4038000	4038400	E48
chr12	4038400	4038600	E45
chr12	4038600	4038800	E74
chr12	4038800	4039000	E72
chr12	4039000	4039200	E48
chr12	4039200	4040400	E74
chr12	4040400	4040600	E48
chr12	4040600	4041000	E74
chr12	4041000	4041200	E72
chr12	4041200	4044200	E74
chr12	4044200	4044400	E25
chr12	4044400	4044600	E22
chr12	4044600	4045200	E82
chr12	4045200	4045400	E45
chr12	4045400	4052000	E74
chr12	4052000	4052200	E46
chr12	4052200	4054600	E74
chr12	4054600	4054800	E72
chr12	4054800	4055800	E74
chr12	4055800	4056000	E45
chr12	4056000	4056200	E74
chr12	4056200	4056400	E72
chr12	4056400	4056600	E46
chr12	4056600	4058000	E74
chr12	4058000	4058200	E80
chr12	4058200	4058400	E48
chr12	4058400	4059400	E74
chr12	4059400	4059600	E48
chr12	4059600	4060200	E74
chr12	4060200	4060400	E72
chr12	4060400	4062200	E74
chr12	4062200	4062400	E72
chr12	4062400	4064200	E74
chr12	4064200	4064400	E48
chr12	4064400	4065200	E74
chr12	4065200	4065400	E34
chr12	4065400	4066800	E74
chr12	4066800	4067000	E72
chr12	4067000	4073600	E74
chr12	4073600	4073800	E48
chr12	4073800	4074000	E72
chr12	4074000	4076600	E74
chr12	4076600	4076800	E44
chr12	4076800	4080600	E74
chr12	4080600	4080800	E71
chr12	4080800	4081200	E74
chr12	4081200	4081400	E46
chr12	4081400	4081600	E55
chr12	4081600	4081800	E54
chr12	4081800	4082200	E55
chr12	4082200	4082600	E25
chr12	4082600	4083000	E82
chr12	4083000	4083200	E48
chr12	4083200	4083400	E25
chr12	4083400	4083800	E31
chr12	4083800	4084000	E23
chr12	4084000	4084200	E82
chr12	4084200	4084400	E48
chr12	4084400	4089400	E74
chr12	4089400	4089600	E72
chr12	4089600	4090600	E74
chr12	4090600	4090800	E81
chr12	4090800	4094400	E74
chr12	4094400	4094600	E79
chr12	4094600	4096400	E74
chr12	4096400	4096600	E54
chr12	4096600	4096800	E55
chr12	4096800	4097000	E54
chr12	4097000	4097400	E55
chr12	4097400	4097600	E54
chr12	4097600	4097800	E31
chr12	4097800	4098000	E37
chr12	4098000	4098200	E32
chr12	4098200	4098400	E53
chr12	4098400	4100200	E74
chr12	4100200	4100400	E72
chr12	4100400	4100600	E71
chr12	4100600	4102200	E74
chr12	4102200	4102400	E46
chr12	4102400	4102600	E72
chr12	4102600	4103600	E74
chr12	4103600	4103800	E71
chr12	4103800	4104000	E45
chr12	4104000	4104800	E74
chr12	4104800	4105000	E12
chr12	4105000	4105200	E25
chr12	4105200	4105400	E12
chr12	4105400	4105600	E13
chr12	4105600	4111600	E74
chr12	4111600	4111800	E72
chr12	4111800	4118000	E74
chr12	4118000	4118200	E76
chr12	4118200	4119000	E74
chr12	4119000	4119200	E46
chr12	4119200	4119800	E74
chr12	4119800	4120000	E48
chr12	4120000	4120200	E45
chr12	4120200	4120400	E74
chr12	4120400	4120600	E77
chr12	4120600	4121200	E74
chr12	4121200	4121400	E48
chr12	4121400	4122400	E74
chr12	4122400	4122600	E72
chr12	4122600	4124200	E74
chr12	4124200	4124400	E44
chr12	4124400	4125200	E74
chr12	4125200	4125400	E72
chr12	4125400	4126000	E74
chr12	4126000	4126200	E45
chr12	4126200	4126400	E48
chr12	4126400	4126600	E55
chr12	4126600	4130200	E74
chr12	4130200	4130400	E72
chr12	4130400	4132800	E74
chr12	4132800	4133000	E75
chr12	4133000	4133200	E48
chr12	4133200	4133800	E74
chr12	4133800	4134000	E72
chr12	4134000	4135000	E74
chr12	4135000	4135200	E72
chr12	4135200	4135400	E46
chr12	4135400	4136400	E74
chr12	4136400	4136600	E77
chr12	4136600	4136800	E44
chr12	4136800	4137000	E50
chr12	4137000	4137200	E35
chr12	4137200	4137400	E55
chr12	4137400	4137600	E45
chr12	4137600	4137800	E38
chr12	4137800	4138000	E45
chr12	4138000	4139000	E74
chr12	4139000	4139200	E25
chr12	4139200	4139400	E38
chr12	4139400	4139600	E55
chr12	4139600	4140000	E38
chr12	4140000	4140200	E31
chr12	4140200	4140600	E30
chr12	4140600	4140800	E27
chr12	4140800	4141000	E36
chr12	4141000	4141200	E37
chr12	4141200	4141600	E55
chr12	4141600	4142000	E48
chr12	4142000	4142200	E76
chr12	4142200	4142400	E71
chr12	4142400	4142600	E79
chr12	4142600	4142800	E72
chr12	4142800	4143400	E74
chr12	4143400	4143600	E72
chr12	4143600	4144000	E74
chr12	4144000	4144200	E72
chr12	4144200	4144400	E74
chr12	4144400	4144600	E45
chr12	4144600	4146200	E74
chr12	4146200	4146400	E13
chr12	4146400	4146800	E82
chr12	4146800	4147000	E25
chr12	4147000	4147400	E74
chr12	4147400	4147600	E48
chr12	4147600	4147800	E74
chr12	4147800	4148000	E78
chr12	4148000	4148600	E74
chr12	4148600	4148800	E72
chr12	4148800	4150000	E74
chr12	4150000	4150200	E48
chr12	4150200	4150600	E74
chr12	4150600	4150800	E46
chr12	4150800	4151000	E44
chr12	4151000	4151200	E46
chr12	4151200	4159600	E73
chr12	4159600	4159800	E72
chr12	4159800	4160400	E74
chr12	4160400	4160800	E72
chr12	4160800	4161800	E74
chr12	4161800	4162200	E45
chr12	4162200	4163000	E74
chr12	4163000	4163200	E45
chr12	4163200	4163800	E74
chr12	4163800	4164000	E46
chr12	4164000	4164400	E45
chr12	4164400	4166800	E74
chr12	4166800	4167000	E44
chr12	4167000	4167200	E25
chr12	4167200	4167400	E74
chr12	4167400	4167600	E72
chr12	4167600	4169600	E74
chr12	4169600	4169800	E75
chr12	4169800	4171000	E74
chr12	4171000	4171200	E25
chr12	4171200	4173200	E74
chr12	4173200	4173400	E45
chr12	4173400	4175400	E74
chr12	4175400	4175600	E37
chr12	4175600	4177200	E74
chr12	4177200	4177600	E82
chr12	4177600	4177800	E13
chr12	4177800	4178000	E56
chr12	4178000	4178200	E53
chr12	4178200	4178400	E52
chr12	4178400	4178600	E15
chr12	4178600	4178800	E42
chr12	4178800	4179000	E35
chr12	4179000	4179200	E62
chr12	4179200	4179400	E52
chr12	4179400	4179800	E54
chr12	4179800	4180000	E38
chr12	4180000	4180200	E76
chr12	4180200	4183400	E74
chr12	4183400	4183600	E45
chr12	4183600	4184200	E74
chr12	4184200	4184400	E72
chr12	4184400	4186200	E74
chr12	4186200	4186400	E75
chr12	4186400	4187600	E74
chr12	4187600	4187800	E46
chr12	4187800	4190200	E74
chr12	4190200	4190400	E46
chr12	4190400	4190600	E74
chr12	4190600	4190800	E72
chr12	4190800	4191600	E74
chr12	4191600	4193000	E84
chr12	4193000	4193600	E74
chr12	4193600	4193800	E45
chr12	4193800	4194400	E55
chr12	4194400	4194800	E37
chr12	4194800	4195400	E55
chr12	4195400	4195800	E37
chr12	4195800	4196000	E48
chr12	4196000	4198000	E74
chr12	4198000	4198200	E48
chr12	4198200	4198800	E82
chr12	4198800	4199000	E56
chr12	4199000	4199200	E44
chr12	4199200	4200200	E74
chr12	4200200	4200800	E82
chr12	4200800	4201000	E6
chr12	4201000	4201200	E7
chr12	4201200	4202400	E82
chr12	4202400	4202600	E13
chr12	4202600	4203200	E82
chr12	4203200	4207200	E74
chr12	4207200	4207400	E72
chr12	4207400	4207800	E74
chr12	4207800	4208000	E77
chr12	4208000	4208200	E25
chr12	4208200	4210200	E74
chr12	4210200	4210400	E48
chr12	4210400	4212600	E74
chr12	4212600	4213400	E82
chr12	4213400	4213600	E38
chr12	4213600	4213800	E7
chr12	4213800	4214400	E82
chr12	4214400	4214600	E31
chr12	4214600	4215000	E82
chr12	4215000	4215200	E7
chr12	4215200	4215600	E83
chr12	4215600	4215800	E12
chr12	4215800	4216000	E10
chr12	4216000	4216200	E1
chr12	4216200	4216400	E67
chr12	4216400	4216600	E85
chr12	4216600	4217200	E67
chr12	4217200	4217400	E64
chr12	4217400	4217600	E63
chr12	4217600	4217800	E65
chr12	4217800	4218200	E2
chr12	4218200	4218600	E10
chr12	4218600	4218800	E2
chr12	4218800	4219200	E65
chr12	4219200	4220000	E2
chr12	4220000	4220200	E10
chr12	4220200	4220400	E3
chr12	4220400	4220800	E11
chr12	4220800	4221000	E10
chr12	4221000	4221200	E14
chr12	4221200	4221400	E65
chr12	4221400	4221600	E1
chr12	4221600	4221800	E64
chr12	4221800	4222000	E67
chr12	4222000	4222200	E64
chr12	4222200	4222800	E63
chr12	4222800	4223400	E65
chr12	4223400	4224000	E9
chr12	4224000	4224200	E10
chr12	4224200	4224800	E1
chr12	4224800	4225800	E67
chr12	4225800	4228400	E85
chr12	4228400	4228600	E64
chr12	4228600	4229000	E67
chr12	4229000	4229600	E63
chr12	4229600	4229800	E65
chr12	4229800	4230000	E2
chr12	4230000	4230200	E10
chr12	4230200	4230400	E14
chr12	4230400	4230600	E12
chr12	4230600	4230800	E8
chr12	4230800	4231000	E3
chr12	4231000	4231200	E4
chr12	4231200	4231600	E12
chr12	4231600	4232000	E44
chr12	4232000	4232200	E13
chr12	4232200	4232400	E44
chr12	4232400	4232800	E82
chr12	4232800	4233000	E40
chr12	4233000	4233200	E38
chr12	4233200	4233400	E82
chr12	4233400	4233600	E48
chr12	4233600	4233800	E45
chr12	4233800	4234200	E46
chr12	4234200	4234400	E48
chr12	4234400	4234600	E74
chr12	4234600	4234800	E46
chr12	4234800	4235200	E82
chr12	4235200	4235400	E13
chr12	4235400	4235600	E82
chr12	4235600	4235800	E44
chr12	4235800	4236200	E82
chr12	4236200	4236400	E25
chr12	4236400	4237200	E82
chr12	4237200	4237400	E7
chr12	4237400	4237800	E82
chr12	4237800	4238000	E6
chr12	4238000	4238200	E13
chr12	4238200	4238400	E82
chr12	4238400	4238600	E7
chr12	4238600	4238800	E5
chr12	4238800	4239000	E82
chr12	4239000	4239400	E13
chr12	4239400	4239600	E82
chr12	4239600	4239800	E25
chr12	4239800	4240000	E7
chr12	4240000	4240200	E13
chr12	4240200	4240400	E15
chr12	4240400	4240600	E13
chr12	4240600	4240800	E3
chr12	4240800	4241400	E10
chr12	4241400	4241800	E2
chr12	4241800	4242600	E65
chr12	4242600	4243200	E63
chr12	4243200	4244200	E65
chr12	4244200	4244800	E63
chr12	4244800	4245200	E64
chr12	4245200	4245400	E63
chr12	4245400	4246000	E67
chr12	4246000	4246200	E64
chr12	4246200	4248000	E63
chr12	4248000	4248200	E66
chr12	4248200	4248400	E63
chr12	4248400	4249000	E64
chr12	4249000	4249800	E63
chr12	4249800	4250000	E64
chr12	4250000	4250600	E63
chr12	4250600	4250800	E64
chr12	4250800	4251600	E63
chr12	4251600	4251800	E64
chr12	4251800	4252000	E67
chr12	4252000	4252200	E64
chr12	4252200	4252400	E67
chr12	4252400	4252800	E85
chr12	4252800	4253200	E63
chr12	4253200	4253400	E65
chr12	4253400	4253800	E69
chr12	4253800	4254200	E14
chr12	4254200	4254600	E11
chr12	4254600	4255000	E14
chr12	4255000	4255200	E69
chr12	4255200	4255400	E67
chr12	4255400	4255600	E64
chr12	4255600	4256000	E67
chr12	4256000	4256400	E85
chr12	4256400	4256600	E64
chr12	4256600	4256800	E63
chr12	4256800	4257200	E64
chr12	4257200	4258000	E63
chr12	4258000	4258200	E67
chr12	4258200	4258400	E64
chr12	4258400	4258600	E63
chr12	4258600	4259000	E65
chr12	4259000	4259200	E63
chr12	4259200	4259400	E64
chr12	4259400	4261200	E63
chr12	4261200	4261600	E64
chr12	4261600	4262000	E63
chr12	4262000	4262200	E64
chr12	4262200	4262600	E67
chr12	4262600	4262800	E64
chr12	4262800	4263000	E63
chr12	4263000	4263600	E64
chr12	4263600	4263800	E63
chr12	4263800	4264000	E64
chr12	4264000	4264400	E63
chr12	4264400	4264600	E62
chr12	4264600	4265000	E8
chr12	4265000	4265200	E5
chr12	4265200	4265400	E50
chr12	4265400	4265600	E9
chr12	4265600	4265800	E5
chr12	4265800	4266000	E12
chr12	4266000	4266200	E82
chr12	4266200	4266800	E13
chr12	4266800	4267200	E82
chr12	4267200	4267400	E44
chr12	4267400	4267600	E48
chr12	4267600	4267800	E74
chr12	4267800	4268000	E72
chr12	4268000	4268200	E46
chr12	4268200	4268400	E74
chr12	4268400	4268600	E48
chr12	4268600	4269000	E82
chr12	4269000	4269200	E36
chr12	4269200	4269800	E55
chr12	4269800	4270000	E48
chr12	4270000	4270200	E74
chr12	4270200	4270400	E38
chr12	4270400	4271000	E55
chr12	4271000	4271200	E48
chr12	4271200	4271400	E13
chr12	4271400	4271600	E82
chr12	4271600	4272200	E74
chr12	4272200	4272400	E45
chr12	4272400	4272600	E48
chr12	4272600	4273000	E82
chr12	4273000	4273200	E13
chr12	4273200	4273400	E5
chr12	4273400	4273600	E41
chr12	4273600	4273800	E67
chr12	4273800	4274600	E85
chr12	4274600	4274800	E63
chr12	4274800	4275000	E61
chr12	4275000	4275200	E41
chr12	4275200	4275400	E35
chr12	4275400	4275600	E38
chr12	4275600	4276400	E82
chr12	4276400	4276600	E7
chr12	4276600	4276800	E82
chr12	4276800	4277000	E8
chr12	4277000	4277400	E66
chr12	4277400	4277600	E41
chr12	4277600	4277800	E66
chr12	4277800	4278000	E50
chr12	4278000	4278200	E5
chr12	4278200	4278400	E50
chr12	4278400	4278600	E3
chr12	4278600	4279400	E70
chr12	4279400	4279600	E40
chr12	4279600	4279800	E39
chr12	4279800	4280000	E48
chr12	4280000	4280400	E38
chr12	4280400	4280600	E48
chr12	4280600	4280800	E82
chr12	4280800	4281000	E7
chr12	4281000	4281400	E82
chr12	4281400	4281600	E45
chr12	4281600	4283000	E74
chr12	4283000	4283200	E48
chr12	4283200	4284200	E74
chr12	4284200	4284400	E72
chr12	4284400	4284800	E74
chr12	4284800	4285000	E79
chr12	4285000	4286800	E74
chr12	4286800	4287000	E48
chr12	4287000	4287200	E35
chr12	4287200	4287400	E42
chr12	4287400	4287600	E69
chr12	4287600	4287800	E85
chr12	4287800	4288400	E67
chr12	4288400	4288600	E69
chr12	4288600	4288800	E8
chr12	4288800	4289000	E4
chr12	4289000	4289200	E7
chr12	4289200	4289800	E82
chr12	4289800	4290000	E7
chr12	4290000	4290600	E82
chr12	4290600	4291400	E74
chr12	4291400	4291600	E46
chr12	4291600	4292000	E74
chr12	4292000	4293200	E82
chr12	4293200	4293400	E38
chr12	4293400	4293600	E82
chr12	4293600	4294000	E25
chr12	4294000	4294800	E82
chr12	4294800	4295000	E13
chr12	4295000	4295200	E6
chr12	4295200	4296000	E82
chr12	4296000	4296200	E44
chr12	4296200	4296600	E82
chr12	4296600	4296800	E13
chr12	4296800	4297800	E82
chr12	4297800	4298000	E13
chr12	4298000	4298200	E6
chr12	4298200	4298600	E82
chr12	4298600	4299600	E74
chr12	4299600	4299800	E12
chr12	4299800	4300200	E4
chr12	4300200	4300400	E9
chr12	4300400	4300600	E4
chr12	4300600	4301000	E3
chr12	4301000	4301400	E41
chr12	4301400	4301600	E5
chr12	4301600	4302200	E82
chr12	4302200	4302400	E45
chr12	4302400	4304000	E74
chr12	4304000	4304200	E72
chr12	4304200	4304400	E75
chr12	4304400	4305800	E74
chr12	4305800	4306400	E72
chr12	4306400	4306800	E74
chr12	4306800	4307000	E72
chr12	4307000	4307200	E74
chr12	4307200	4307400	E48
chr12	4307400	4308400	E74
chr12	4308400	4308600	E45
chr12	4308600	4310000	E74
chr12	4310000	4310200	E25
chr12	4310200	4313000	E82
chr12	4313000	4313200	E6
chr12	4313200	4313400	E50
chr12	4313400	4313600	E4
chr12	4313600	4314200	E5
chr12	4314200	4314800	E82
chr12	4314800	4315000	E7
chr12	4315000	4315200	E6
chr12	4315200	4316000	E82
chr12	4316000	4316200	E6
chr12	4316200	4316400	E82
chr12	4316400	4316800	E13
chr12	4316800	4317400	E74
chr12	4317400	4317600	E46
chr12	4317600	4317800	E74
chr12	4317800	4318000	E45
chr12	4318000	4318200	E82
chr12	4318200	4318400	E13
chr12	4318400	4318800	E82
chr12	4318800	4319000	E7
chr12	4319000	4319200	E39
chr12	4319200	4319400	E54
chr12	4319400	4319600	E37
chr12	4319600	4319800	E48
chr12	4319800	4320000	E45
chr12	4320000	4320600	E74
chr12	4320600	4320800	E45
chr12	4320800	4321200	E82
chr12	4321200	4321600	E13
chr12	4321600	4321800	E48
chr12	4321800	4322000	E46
chr12	4322000	4322200	E45
chr12	4322200	4322400	E82
chr12	4322400	4322600	E6
chr12	4322600	4322800	E7
chr12	4322800	4323000	E82
chr12	4323000	4323200	E13
chr12	4323200	4323400	E82
chr12	4323400	4323600	E40
chr12	4323600	4323800	E66
chr12	4323800	4324000	E63
chr12	4324000	4324200	E67
chr12	4324200	4325400	E85
chr12	4325400	4325800	E67
chr12	4325800	4326400	E63
chr12	4326400	4326800	E66
chr12	4326800	4327000	E41
chr12	4327000	4327200	E44
chr12	4327200	4327400	E7
chr12	4327400	4327600	E23
chr12	4327600	4327800	E25
chr12	4327800	4328000	E7
chr12	4328000	4328200	E25
chr12	4328200	4328400	E83
chr12	4328400	4328800	E82
chr12	4328800	4329200	E7
chr12	4329200	4329400	E45
chr12	4329400	4329600	E72
chr12	4329600	4332400	E74
chr12	4332400	4332600	E36
chr12	4332600	4332800	E42
chr12	4332800	4333000	E34
chr12	4333000	4333200	E35
chr12	4333200	4333400	E34
chr12	4333400	4333800	E50
chr12	4333800	4334000	E44
chr12	4334000	4334200	E36
chr12	4334200	4334400	E38
chr12	4334400	4335000	E74
chr12	4335000	4335200	E81
chr12	4335200	4336400	E74
chr12	4336400	4336600	E13
chr12	4336600	4336800	E82
chr12	4336800	4337000	E34
chr12	4337000	4338000	E82
chr12	4338000	4338200	E7
chr12	4338200	4338400	E13
chr12	4338400	4339000	E74
chr12	4339000	4339200	E72
chr12	4339200	4340200	E74
chr12	4340200	4340400	E72
chr12	4340400	4344400	E74
chr12	4344400	4344600	E13
chr12	4344600	4345000	E82
chr12	4345000	4345200	E48
chr12	4345200	4345800	E74
chr12	4345800	4346000	E44
chr12	4346000	4346200	E55
chr12	4346200	4346400	E48
chr12	4346400	4346600	E25
chr12	4346600	4347600	E82
chr12	4347600	4347800	E25
chr12	4347800	4348000	E48
chr12	4348000	4350800	E74
chr12	4350800	4351000	E72
chr12	4351000	4351200	E74
chr12	4351200	4351400	E79
chr12	4351400	4352000	E74
chr12	4352000	4352200	E48
chr12	4352200	4352400	E38
chr12	4352400	4352800	E55
chr12	4352800	4353000	E45
chr12	4353000	4354000	E74
chr12	4354000	4354200	E46
chr12	4354200	4354400	E48
chr12	4354400	4354600	E55
chr12	4354600	4354800	E56
chr12	4354800	4355000	E57
chr12	4355000	4355400	E68
chr12	4355400	4355600	E42
chr12	4355600	4355800	E62
chr12	4355800	4356000	E22
chr12	4356000	4356800	E82
chr12	4356800	4357000	E48
chr12	4357000	4357200	E74
chr12	4357200	4357400	E48
chr12	4357400	4358400	E74
chr12	4358400	4358600	E45
chr12	4358600	4359800	E74
chr12	4359800	4360000	E48
chr12	4360000	4360200	E6
chr12	4360200	4360600	E74
chr12	4360600	4360800	E72
chr12	4360800	4363000	E74
chr12	4363000	4363200	E45
chr12	4363200	4365000	E74
chr12	4365000	4365200	E77
chr12	4365200	4365600	E74
chr12	4365600	4366200	E82
chr12	4366200	4366400	E6
chr12	4366400	4366600	E82
chr12	4366600	4366800	E13
chr12	4366800	4367000	E7
chr12	4367000	4367200	E82
chr12	4367200	4367400	E25
chr12	4367400	4368800	E82
chr12	4368800	4369000	E6
chr12	4369000	4369200	E82
chr12	4369200	4369400	E25
chr12	4369400	4369600	E82
chr12	4369600	4369800	E6
chr12	4369800	4370000	E13
chr12	4370000	4370200	E76
chr12	4370200	4370400	E16
chr12	4370400	4370600	E18
chr12	4370600	4370800	E64
chr12	4370800	4371000	E17
chr12	4371000	4371200	E64
chr12	4371200	4371400	E67
chr12	4371400	4371800	E61
chr12	4371800	4372000	E60
chr12	4372000	4372200	E61
chr12	4372200	4372400	E41
chr12	4372400	4372600	E40
chr12	4372600	4373000	E82
chr12	4373000	4373200	E76
chr12	4373200	4374200	E74
chr12	4374200	4374400	E82
chr12	4374400	4374800	E74
chr12	4374800	4375600	E82
chr12	4375600	4375800	E77
chr12	4375800	4376000	E82
chr12	4376000	4376200	E13
chr12	4376200	4376400	E16
chr12	4376400	4377000	E12
chr12	4377000	4377200	E22
chr12	4377200	4377400	E18
chr12	4377400	4377600	E66
chr12	4377600	4377800	E28
chr12	4377800	4378400	E85
chr12	4378400	4379000	E20
chr12	4379000	4380800	E85
chr12	4380800	4381000	E20
chr12	4381000	4381200	E19
chr12	4381200	4383000	E85
chr12	4383000	4384000	E20
chr12	4384000	4385000	E19
chr12	4385000	4385200	E20
chr12	4385200	4386200	E85
chr12	4386200	4386400	E28
chr12	4386400	4386600	E85
chr12	4386600	4386800	E28
chr12	4386800	4387000	E24
chr12	4387000	4387200	E30
chr12	4387200	4387400	E33
chr12	4387400	4387600	E25
chr12	4387600	4387800	E31
chr12	4387800	4388000	E32
chr12	4388000	4388200	E25
chr12	4388200	4388400	E82
chr12	4388400	4388600	E13
chr12	4388600	4388800	E6
chr12	4388800	4389200	E25
chr12	4389200	4389400	E78
chr12	4389400	4389800	E72
chr12	4389800	4390400	E74
chr12	4390400	4390600	E77
chr12	4390600	4390800	E72
chr12	4390800	4391400	E74
chr12	4391400	4391600	E77
chr12	4391600	4392200	E74
chr12	4392200	4392400	E48
chr12	4392400	4392600	E13
chr12	4392600	4394000	E82
chr12	4394000	4394200	E45
chr12	4394200	4394800	E82
chr12	4394800	4395000	E56
chr12	4395000	4395200	E82
chr12	4395200	4395400	E13
chr12	4395400	4396200	E38
chr12	4396200	4396400	E44
chr12	4396400	4396800	E7
chr12	4396800	4397200	E38
chr12	4397200	4397400	E74
chr12	4397400	4397600	E46
chr12	4397600	4398600	E74
chr12	4398600	4398800	E72
chr12	4398800	4399800	E74
chr12	4399800	4400000	E78
chr12	4400000	4400200	E72
chr12	4400200	4401000	E74
chr12	4401000	4401200	E13
chr12	4401200	4402200	E82
chr12	4402200	4402400	E48
chr12	4402400	4402600	E13
chr12	4402600	4403000	E82
chr12	4403000	4403200	E74
chr12	4403200	4403600	E82
chr12	4403600	4403800	E48
chr12	4403800	4404000	E16
chr12	4404000	4404600	E82
chr12	4404600	4404800	E8
chr12	4404800	4405000	E38
chr12	4405000	4405200	E48
chr12	4405200	4405400	E74
chr12	4405400	4405600	E72
chr12	4405600	4408200	E74
chr12	4408200	4408400	E13
chr12	4408400	4408600	E82
chr12	4408600	4408800	E44
chr12	4408800	4409000	E45
chr12	4409000	4409200	E74
chr12	4409200	4409600	E48
chr12	4409600	4411200	E74
chr12	4411200	4411400	E48
chr12	4411400	4411600	E74
chr12	4411600	4411800	E25
chr12	4411800	4412400	E74
chr12	4412400	4412600	E79
chr12	4412600	4412800	E74
chr12	4412800	4413000	E44
chr12	4413000	4416400	E74
chr12	4416400	4416800	E72
chr12	4416800	4417600	E74
chr12	4417600	4417800	E72
chr12	4417800	4418200	E74
chr12	4418200	4418400	E72
chr12	4418400	4418600	E46
chr12	4418600	4418800	E74
chr12	4418800	4419000	E55
chr12	4419000	4419200	E38
chr12	4419200	4419400	E45
chr12	4419400	4421000	E74
chr12	4421000	4421200	E54
chr12	4421200	4421400	E35
chr12	4421400	4421600	E36
chr12	4421600	4421800	E54
chr12	4421800	4422000	E36
chr12	4422000	4422200	E48
chr12	4422200	4422600	E74
chr12	4422600	4422800	E72
chr12	4422800	4423200	E74
chr12	4423200	4423400	E48
chr12	4423400	4423600	E45
chr12	4423600	4423800	E38
chr12	4423800	4424000	E13
chr12	4424000	4424200	E7
chr12	4424200	4425000	E82
chr12	4425000	4425200	E38
chr12	4425200	4425400	E55
chr12	4425400	4425600	E34
chr12	4425600	4427400	E74
chr12	4427400	4427600	E72
chr12	4427600	4428400	E74
chr12	4428400	4428800	E82
chr12	4428800	4429000	E38
chr12	4429000	4429200	E37
chr12	4429200	4429400	E25
chr12	4429400	4429600	E28
chr12	4429600	4429800	E85
chr12	4429800	4430000	E20
chr12	4430000	4430200	E19
chr12	4430200	4430400	E21
chr12	4430400	4430600	E20
chr12	4430600	4431000	E19
chr12	4431000	4431200	E20
chr12	4431200	4431400	E28
chr12	4431400	4431600	E29
chr12	4431600	4431800	E26
chr12	4431800	4432400	E28
chr12	4432400	4432600	E21
chr12	4432600	4432800	E26
chr12	4432800	4433000	E21
chr12	4433000	4433200	E26
chr12	4433200	4433400	E24
chr12	4433400	4433600	E23
chr12	4433600	4434000	E82
chr12	4434000	4435200	E74
chr12	4435200	4435800	E82
chr12	4435800	4436000	E25
chr12	4436000	4436200	E23
chr12	4436200	4436400	E55
chr12	4436400	4436600	E37
chr12	4436600	4437200	E74
chr12	4437200	4437400	E46
chr12	4437400	4438200	E74
chr12	4438200	4438400	E13
chr12	4438400	4439200	E82
chr12	4439200	4439400	E36
chr12	4439400	4439600	E55
chr12	4439600	4439800	E54
chr12	4439800	4440000	E55
chr12	4440000	4440200	E56
chr12	4440200	4440400	E37
chr12	4440400	4444600	E74
chr12	4444600	4444800	E48
chr12	4444800	4447800	E74
chr12	4447800	4448400	E82
chr12	4448400	4448600	E13
chr12	4448600	4449800	E82
chr12	4449800	4450000	E25
chr12	4450000	4450200	E82
chr12	4450200	4450400	E48
chr12	4450400	4453600	E74
chr12	4453600	4453800	E6
chr12	4453800	4454600	E7
chr12	4454600	4454800	E6
chr12	4454800	4455200	E50
chr12	4455200	4455400	E6
chr12	4455400	4455600	E34
chr12	4455600	4455800	E48
chr12	4455800	4457200	E74
chr12	4457200	4457800	E82
chr12	4457800	4458000	E13
chr12	4458000	4458600	E82
chr12	4458600	4458800	E7
chr12	4458800	4459200	E82
chr12	4459200	4459400	E25
chr12	4459400	4460400	E74
chr12	4460400	4460600	E72
chr12	4460600	4461600	E74
chr12	4461600	4461800	E77
chr12	4461800	4462800	E74
chr12	4462800	4463000	E72
chr12	4463000	4463600	E74
chr12	4463600	4463800	E13
chr12	4463800	4464000	E48
chr12	4464000	4464600	E82
chr12	4464600	4464800	E13
chr12	4464800	4465200	E38
chr12	4465200	4465400	E55
chr12	4465400	4465600	E82
chr12	4465600	4465800	E46
chr12	4465800	4467000	E74
chr12	4467000	4467200	E44
chr12	4467200	4468400	E74
chr12	4468400	4468600	E44
chr12	4468600	4475000	E74
chr12	4475000	4475200	E13
chr12	4475200	4476400	E82
chr12	4476400	4476600	E77
chr12	4476600	4479800	E74
chr12	4479800	4480000	E48
chr12	4480000	4482800	E74
chr12	4482800	4483000	E45
chr12	4483000	4485000	E74
chr12	4485000	4485200	E72
chr12	4485200	4485400	E45
chr12	4485400	4485600	E48
chr12	4485600	4486400	E74
chr12	4486400	4486600	E72
chr12	4486600	4490200	E74
chr12	4490200	4490400	E46
chr12	4490400	4493400	E74
chr12	4493400	4493600	E45
chr12	4493600	4495400	E74
chr12	4495400	4495600	E13
chr12	4495600	4495800	E45
chr12	4495800	4497200	E74
chr12	4497200	4497400	E72
chr12	4497400	4501000	E74
chr12	4501000	4501200	E72
chr12	4501200	4501400	E46
chr12	4501400	4501600	E76
chr12	4501600	4501800	E37
chr12	4501800	4502000	E35
chr12	4502000	4502200	E55
chr12	4502200	4502400	E37
chr12	4502400	4502600	E48
chr12	4502600	4503400	E74
chr12	4503400	4503600	E46
chr12	4503600	4505000	E74
chr12	4505000	4505200	E72
chr12	4505200	4505400	E74
chr12	4505400	4505600	E72
chr12	4505600	4505800	E75
chr12	4505800	4506000	E74
chr12	4506000	4506200	E25
chr12	4506200	4507000	E55
chr12	4507000	4507200	E38
chr12	4507200	4507400	E55
chr12	4507400	4507600	E53
chr12	4507600	4508400	E52
chr12	4508400	4508600	E53
chr12	4508600	4510200	E74
chr12	4510200	4510400	E48
chr12	4510400	4510600	E45
chr12	4510600	4511200	E74
chr12	4511200	4511400	E46
chr12	4511400	4511600	E74
chr12	4511600	4511800	E72
chr12	4511800	4512800	E74
chr12	4512800	4513000	E44
chr12	4513000	4513200	E74
chr12	4513200	4513400	E49
chr12	4513400	4516800	E74
chr12	4516800	4517000	E72
chr12	4517000	4517600	E74
chr12	4517600	4517800	E75
chr12	4517800	4518200	E74
chr12	4518200	4518400	E48
chr12	4518400	4519000	E74
chr12	4519000	4519200	E45
chr12	4519200	4519400	E74
chr12	4519400	4519600	E48
chr12	4519600	4520600	E74
chr12	4520600	4520800	E38
chr12	4520800	4521000	E45
chr12	4521000	4521600	E74
chr12	4521600	4521800	E72
chr12	4521800	4523400	E74
chr12	4523400	4524200	E55
chr12	4524200	4524600	E38
chr12	4524600	4524800	E55
chr12	4524800	4525000	E54
chr12	4525000	4525200	E37
chr12	4525200	4525800	E55
chr12	4525800	4526400	E74
chr12	4526400	4526600	E46
chr12	4526600	4527000	E74
chr12	4527000	4527200	E72
chr12	4527200	4530000	E74
chr12	4530000	4530200	E13
chr12	4530200	4530400	E82
chr12	4530400	4530800	E84
chr12	4530800	4531000	E25
chr12	4531000	4531200	E23
chr12	4531200	4531400	E82
chr12	4531400	4532600	E74
chr12	4532600	4532800	E54
chr12	4532800	4533000	E37
chr12	4533000	4533200	E55
chr12	4533200	4533400	E38
chr12	4533400	4533600	E72
chr12	4533600	4535200	E74
chr12	4535200	4535400	E46
chr12	4535400	4535800	E74
chr12	4535800	4536000	E45
chr12	4536000	4537600	E74
chr12	4537600	4537800	E48
chr12	4537800	4538400	E74
chr12	4538400	4538600	E72
chr12	4538600	4540800	E74
chr12	4540800	4541000	E71
chr12	4541000	4542400	E74
chr12	4542400	4542600	E37
chr12	4542600	4542800	E36
chr12	4542800	4543000	E37
chr12	4543000	4543200	E55
chr12	4543200	4543400	E36
chr12	4543400	4543600	E35
chr12	4543600	4544000	E42
chr12	4544000	4544200	E52
chr12	4544200	4544600	E42
chr12	4544600	4545000	E34
chr12	4545000	4545200	E38
chr12	4545200	4545400	E36
chr12	4545400	4545600	E55
chr12	4545600	4545800	E38
chr12	4545800	4546200	E55
chr12	4546200	4546600	E74
chr12	4546600	4546800	E13
chr12	4546800	4547200	E82
chr12	4547200	4547400	E48
chr12	4547400	4547600	E56
chr12	4547600	4547800	E34
chr12	4547800	4548200	E42
chr12	4548200	4548400	E61
chr12	4548400	4548800	E59
chr12	4548800	4549200	E42
chr12	4549200	4549400	E34
chr12	4549400	4549800	E74
chr12	4549800	4550000	E34
chr12	4550000	4550400	E37
chr12	4550400	4550600	E55
chr12	4550600	4550800	E53
chr12	4550800	4551000	E54
chr12	4551000	4551200	E53
chr12	4551200	4551400	E37
chr12	4551400	4551600	E77
chr12	4551600	4553600	E74
chr12	4553600	4553800	E48
chr12	4553800	4555600	E74
chr12	4555600	4555800	E45
chr12	4555800	4556000	E44
chr12	4556000	4556800	E74
chr12	4556800	4557000	E44
chr12	4557000	4558000	E74
chr12	4558000	4558400	E54
chr12	4558400	4558800	E55
chr12	4558800	4559000	E36
chr12	4559000	4559200	E34
chr12	4559200	4559400	E53
chr12	4559400	4559800	E52
chr12	4559800	4560200	E54
chr12	4560200	4560600	E37
chr12	4560600	4561000	E55
chr12	4561000	4561200	E36
chr12	4561200	4561600	E37
chr12	4561600	4561800	E55
chr12	4561800	4562000	E36
chr12	4562000	4562200	E52
chr12	4562200	4562600	E42
chr12	4562600	4562800	E16
chr12	4562800	4563000	E58
chr12	4563000	4563200	E43
chr12	4563200	4563400	E42
chr12	4563400	4563800	E35
chr12	4563800	4564000	E34
chr12	4564000	4564200	E36
chr12	4564200	4564400	E37
chr12	4564400	4564800	E54
chr12	4564800	4565000	E53
chr12	4565000	4565600	E55
chr12	4565600	4570000	E74
chr12	4570000	4570200	E82
chr12	4570200	4570400	E44
chr12	4570400	4570600	E76
chr12	4570600	4570800	E45
chr12	4570800	4571200	E48
chr12	4571200	4574200	E74
chr12	4574200	4574400	E72
chr12	4574400	4575200	E74
chr12	4575200	4575400	E45
chr12	4575400	4576800	E74
chr12	4576800	4577000	E44
chr12	4577000	4580000	E74
chr12	4580000	4580200	E37
chr12	4580200	4580600	E53
chr12	4580600	4581000	E55
chr12	4581000	4581200	E54
chr12	4581200	4581400	E35
chr12	4581400	4582000	E55
chr12	4582000	4582800	E74
chr12	4582800	4583000	E44
chr12	4583000	4584000	E74
chr12	4584000	4584200	E72
chr12	4584200	4585400	E74
chr12	4585400	4585600	E48
chr12	4585600	4586800	E74
chr12	4586800	4587000	E13
chr12	4587000	4589000	E74
chr12	4589000	4589400	E48
chr12	4589400	4590200	E74
chr12	4590200	4590400	E25
chr12	4590400	4591400	E82
chr12	4591400	4591600	E44
chr12	4591600	4592000	E82
chr12	4592000	4592200	E36
chr12	4592200	4592600	E84
chr12	4592600	4592800	E56
chr12	4592800	4593000	E57
chr12	4593000	4593200	E53
chr12	4593200	4593400	E58
chr12	4593400	4594000	E59
chr12	4594000	4594200	E42
chr12	4594200	4594400	E59
chr12	4594400	4594600	E61
chr12	4594600	4594800	E59
chr12	4594800	4595000	E42
chr12	4595000	4595200	E58
chr12	4595200	4595400	E59
chr12	4595400	4595600	E61
chr12	4595600	4595800	E63
chr12	4595800	4596200	E69
chr12	4596200	4596800	E63
chr12	4596800	4597000	E61
chr12	4597000	4597200	E62
chr12	4597200	4597400	E58
chr12	4597400	4597600	E40
chr12	4597600	4597800	E38
chr12	4597800	4598200	E48
chr12	4598200	4598400	E72
chr12	4598400	4599600	E74
chr12	4599600	4600000	E82
chr12	4600000	4600200	E16
chr12	4600200	4600400	E82
chr12	4600400	4600600	E38
chr12	4600600	4600800	E37
chr12	4600800	4601000	E82
chr12	4601000	4601200	E13
chr12	4601200	4601400	E48
chr12	4601400	4602600	E74
chr12	4602600	4602800	E13
chr12	4602800	4603600	E82
chr12	4603600	4603800	E13
chr12	4603800	4604000	E82
chr12	4604000	4604400	E56
chr12	4604400	4604600	E57
chr12	4604600	4604800	E58
chr12	4604800	4605000	E68
chr12	4605000	4605200	E61
chr12	4605200	4605400	E64
chr12	4605400	4606000	E69
chr12	4606000	4606200	E17
chr12	4606200	4606400	E69
chr12	4606400	4606600	E61
chr12	4606600	4607200	E58
chr12	4607200	4607400	E84
chr12	4607400	4607600	E58
chr12	4607600	4608200	E82
chr12	4608200	4608400	E77
chr12	4608400	4608800	E83
chr12	4608800	4609000	E16
chr12	4609000	4609200	E82
chr12	4609200	4609400	E45
chr12	4609400	4610200	E74
chr12	4610200	4610400	E48
chr12	4610400	4610600	E13
chr12	4610600	4612800	E74
chr12	4612800	4613000	E48
chr12	4613000	4613400	E55
chr12	4613400	4613600	E54
chr12	4613600	4614000	E55
chr12	4614000	4614200	E37
chr12	4614200	4614800	E82
chr12	4614800	4615000	E57
chr12	4615000	4615200	E84
chr12	4615200	4615400	E52
chr12	4615400	4615600	E57
chr12	4615600	4615800	E69
chr12	4615800	4616000	E17
chr12	4616000	4616200	E69
chr12	4616200	4616400	E68
chr12	4616400	4616800	E64
chr12	4616800	4617000	E63
chr12	4617000	4617200	E62
chr12	4617200	4617400	E61
chr12	4617400	4618000	E68
chr12	4618000	4618200	E16
chr12	4618200	4618400	E82
chr12	4618400	4623200	E74
chr12	4623200	4623400	E82
chr12	4623400	4623600	E6
chr12	4623600	4623800	E44
chr12	4623800	4624000	E48
chr12	4624000	4624200	E45
chr12	4624200	4624800	E74
chr12	4624800	4625000	E45
chr12	4625000	4626400	E74
chr12	4626400	4626600	E13
chr12	4626600	4627200	E82
chr12	4627200	4627600	E74
chr12	4627600	4628200	E82
chr12	4628200	4628400	E13
chr12	4628400	4628600	E82
chr12	4628600	4628800	E45
chr12	4628800	4629000	E81
chr12	4629000	4629200	E74
chr12	4629200	4629400	E72
chr12	4629400	4629600	E44
chr12	4629600	4630400	E82
chr12	4630400	4630600	E44
chr12	4630600	4631000	E82
chr12	4631000	4631200	E13
chr12	4631200	4631800	E82
chr12	4631800	4632000	E16
chr12	4632000	4634000	E82
chr12	4634000	4634400	E55
chr12	4634400	4634600	E25
chr12	4634600	4635400	E74
chr12	4635400	4635600	E55
chr12	4635600	4635800	E53
chr12	4635800	4636000	E54
chr12	4636000	4636200	E31
chr12	4636200	4636400	E22
chr12	4636400	4636600	E16
chr12	4636600	4637800	E82
chr12	4637800	4638000	E25
chr12	4638000	4638800	E74
chr12	4638800	4639000	E77
chr12	4639000	4640000	E74
chr12	4640000	4640200	E46
chr12	4640200	4642400	E74
chr12	4642400	4642600	E46
chr12	4642600	4642800	E82
chr12	4642800	4643000	E83
chr12	4643000	4643400	E12
chr12	4643400	4643600	E62
chr12	4643600	4644000	E65
chr12	4644000	4644400	E69
chr12	4644400	4644600	E65
chr12	4644600	4645000	E17
chr12	4645000	4645200	E14
chr12	4645200	4645400	E69
chr12	4645400	4645600	E1
chr12	4645600	4645800	E69
chr12	4645800	4646000	E62
chr12	4646000	4646200	E70
chr12	4646200	4646400	E41
chr12	4646400	4646600	E40
chr12	4646600	4646800	E26
chr12	4646800	4647000	E29
chr12	4647000	4647600	E19
chr12	4647600	4647800	E20
chr12	4647800	4649000	E19
chr12	4649000	4649200	E85
chr12	4649200	4649400	E20
chr12	4649400	4649800	E28
chr12	4649800	4650200	E21
chr12	4650200	4650400	E18
chr12	4650400	4650600	E38
chr12	4650600	4650800	E25
chr12	4650800	4651000	E23
chr12	4651000	4651200	E25
chr12	4651200	4652400	E82
chr12	4652400	4652600	E6
chr12	4652600	4653800	E82
chr12	4653800	4654000	E83
chr12	4654000	4654200	E16
chr12	4654200	4654400	E62
chr12	4654400	4654600	E15
chr12	4654600	4654800	E68
chr12	4654800	4655000	E14
chr12	4655000	4655200	E15
chr12	4655200	4655600	E83
chr12	4655600	4656200	E82
chr12	4656200	4657000	E74
chr12	4657000	4657200	E45
chr12	4657200	4657400	E82
chr12	4657400	4657600	E25
chr12	4657600	4658400	E82
chr12	4658400	4658600	E13
chr12	4658600	4660600	E82
chr12	4660600	4660800	E7
chr12	4660800	4661400	E82
chr12	4661400	4661600	E6
chr12	4661600	4661800	E25
chr12	4661800	4662400	E74
chr12	4662400	4662600	E72
chr12	4662600	4662800	E46
chr12	4662800	4668600	E74
chr12	4668600	4668800	E77
chr12	4668800	4669000	E72
chr12	4669000	4669400	E74
chr12	4669400	4669600	E45
chr12	4669600	4669800	E44
chr12	4669800	4670600	E74
chr12	4670600	4670800	E46
chr12	4670800	4671000	E74
chr12	4671000	4671200	E48
chr12	4671200	4671400	E38
chr12	4671400	4671600	E32
chr12	4671600	4671800	E38
chr12	4671800	4672600	E82
chr12	4672600	4672800	E13
chr12	4672800	4673000	E57
chr12	4673000	4673200	E15
chr12	4673200	4673400	E12
chr12	4673400	4673600	E68
chr12	4673600	4673800	E63
chr12	4673800	4674000	E67
chr12	4674000	4674600	E85
chr12	4674600	4674800	E64
chr12	4674800	4675600	E63
chr12	4675600	4676000	E64
chr12	4676000	4676200	E85
chr12	4676200	4676600	E67
chr12	4676600	4676800	E17
chr12	4676800	4677200	E67
chr12	4677200	4677600	E63
chr12	4677600	4678000	E61
chr12	4678000	4678200	E62
chr12	4678200	4678400	E15
chr12	4678400	4678600	E13
chr12	4678600	4678800	E6
chr12	4678800	4679200	E13
chr12	4679200	4679400	E82
chr12	4679400	4679600	E38
chr12	4679600	4679800	E82
chr12	4679800	4680000	E13
chr12	4680000	4681000	E74
chr12	4681000	4681200	E48
chr12	4681200	4684000	E74
chr12	4684000	4684200	E72
chr12	4684200	4684400	E74
chr12	4684400	4684800	E48
chr12	4684800	4685000	E74
chr12	4685000	4685200	E45
chr12	4685200	4685400	E82
chr12	4685400	4685600	E13
chr12	4685600	4685800	E82
chr12	4685800	4686000	E48
chr12	4686000	4687200	E74
chr12	4687200	4687400	E72
chr12	4687400	4688000	E74
chr12	4688000	4688200	E49
chr12	4688200	4688400	E48
chr12	4688400	4688800	E55
chr12	4688800	4689000	E36
chr12	4689000	4689200	E25
chr12	4689200	4691200	E74
chr12	4691200	4691400	E48
chr12	4691400	4691800	E72
chr12	4691800	4692000	E74
chr12	4692000	4692200	E77
chr12	4692200	4692600	E82
chr12	4692600	4692800	E6
chr12	4692800	4693000	E34
chr12	4693000	4693200	E48
chr12	4693200	4693400	E7
chr12	4693400	4693600	E6
chr12	4693600	4694000	E7
chr12	4694000	4694800	E82
chr12	4694800	4695000	E38
chr12	4695000	4695200	E82
chr12	4695200	4695400	E45
chr12	4695400	4695600	E48
chr12	4695600	4695800	E36
chr12	4695800	4696000	E37
chr12	4696000	4696200	E82
chr12	4696200	4696400	E13
chr12	4696400	4696600	E82
chr12	4696600	4696800	E48
chr12	4696800	4697000	E45
chr12	4697000	4697400	E48
chr12	4697400	4699200	E74
chr12	4699200	4699400	E72
chr12	4699400	4699600	E45
chr12	4699600	4700200	E74
chr12	4700200	4700400	E76
chr12	4700400	4700600	E77
chr12	4700600	4700800	E74
chr12	4700800	4701000	E45
chr12	4701000	4701200	E48
chr12	4701200	4702600	E74
chr12	4702600	4702800	E72
chr12	4702800	4703000	E74
chr12	4703000	4703200	E45
chr12	4703200	4704600	E74
chr12	4704600	4704800	E48
chr12	4704800	4707200	E74
chr12	4707200	4707400	E44
chr12	4707400	4707600	E45
chr12	4707600	4708200	E74
chr12	4708200	4708400	E79
chr12	4708400	4708600	E72
chr12	4708600	4709800	E74
chr12	4709800	4710000	E72
chr12	4710000	4713400	E74
chr12	4713400	4713600	E82
chr12	4713600	4713800	E39
chr12	4713800	4714000	E24
chr12	4714000	4714800	E19
chr12	4714800	4715000	E26
chr12	4715000	4715200	E30
chr12	4715200	4715600	E31
chr12	4715600	4716000	E38
chr12	4716000	4716200	E13
chr12	4716200	4716600	E82
chr12	4716600	4716800	E77
chr12	4716800	4717400	E74
chr12	4717400	4717600	E81
chr12	4717600	4720200	E74
chr12	4720200	4720600	E48
chr12	4720600	4721600	E74
chr12	4721600	4721800	E46
chr12	4721800	4724000	E74
chr12	4724000	4724200	E71
chr12	4724200	4724400	E48
chr12	4724400	4725400	E74
chr12	4725400	4725600	E45
chr12	4725600	4727600	E74
chr12	4727600	4727800	E75
chr12	4727800	4728000	E72
chr12	4728000	4728200	E45
chr12	4728200	4729400	E74
chr12	4729400	4729600	E72
chr12	4729600	4730400	E74
chr12	4730400	4730600	E45
chr12	4730600	4730800	E37
chr12	4730800	4731000	E82
chr12	4731000	4731200	E25
chr12	4731200	4731400	E7
chr12	4731400	4731600	E36
chr12	4731600	4731800	E42
chr12	4731800	4732000	E40
chr12	4732000	4732200	E7
chr12	4732200	4732400	E39
chr12	4732400	4732600	E7
chr12	4732600	4732800	E44
chr12	4732800	4733200	E82
chr12	4733200	4733400	E25
chr12	4733400	4734000	E74
chr12	4734000	4734200	E45
chr12	4734200	4735800	E74
chr12	4735800	4736000	E71
chr12	4736000	4736600	E74
chr12	4736600	4736800	E45
chr12	4736800	4737600	E74
chr12	4737600	4737800	E45
chr12	4737800	4738800	E74
chr12	4738800	4739000	E79
chr12	4739000	4739200	E74
chr12	4739200	4739400	E46
chr12	4739400	4746400	E74
chr12	4746400	4746600	E72
chr12	4746600	4749800	E74
chr12	4749800	4750000	E34
chr12	4750000	4750200	E38
chr12	4750200	4751200	E82
chr12	4751200	4751400	E13
chr12	4751400	4752000	E82
chr12	4752000	4752200	E44
chr12	4752200	4752400	E82
chr12	4752400	4752600	E16
chr12	4752600	4752800	E52
chr12	4752800	4753000	E70
chr12	4753000	4753200	E23
chr12	4753200	4753400	E18
chr12	4753400	4753600	E68
chr12	4753600	4753800	E58
chr12	4753800	4754200	E35
chr12	4754200	4754400	E54
chr12	4754400	4754600	E37
chr12	4754600	4755400	E55
chr12	4755400	4755600	E37
chr12	4755600	4755800	E55
chr12	4755800	4756200	E37
chr12	4756200	4756400	E55
chr12	4756400	4756600	E37
chr12	4756600	4757000	E42
chr12	4757000	4757200	E51
chr12	4757200	4757400	E85
chr12	4757400	4757600	E20
chr12	4757600	4757800	E85
chr12	4757800	4758200	E19
chr12	4758200	4758400	E20
chr12	4758400	4758800	E19
chr12	4758800	4759000	E20
chr12	4759000	4759200	E19
chr12	4759200	4759400	E28
chr12	4759400	4759600	E29
chr12	4759600	4759800	E30
chr12	4759800	4760000	E44
chr12	4760000	4760200	E82
chr12	4760200	4760400	E31
chr12	4760400	4760600	E82
chr12	4760600	4760800	E7
chr12	4760800	4761000	E6
chr12	4761000	4761200	E82
chr12	4761200	4761400	E39
chr12	4761400	4761600	E36
chr12	4761600	4761800	E48
chr12	4761800	4762400	E74
chr12	4762400	4762600	E37
chr12	4762600	4762800	E55
chr12	4762800	4763000	E25
chr12	4763000	4763200	E23
chr12	4763200	4764000	E82
chr12	4764000	4767000	E74
chr12	4767000	4767200	E76
chr12	4767200	4767400	E48
chr12	4767400	4768000	E74
chr12	4768000	4768200	E45
chr12	4768200	4770000	E74
chr12	4770000	4770200	E79
chr12	4770200	4772200	E74
chr12	4772200	4772400	E72
chr12	4772400	4772600	E79
chr12	4772600	4774200	E74
chr12	4774200	4774600	E46
chr12	4774600	4774800	E80
chr12	4774800	4775400	E74
chr12	4775400	4775600	E46
chr12	4775600	4776000	E74
chr12	4776000	4776200	E72
chr12	4776200	4778200	E74
chr12	4778200	4778400	E72
chr12	4778400	4778600	E46
chr12	4778600	4781000	E74
chr12	4781000	4781200	E45
chr12	4781200	4782600	E74
chr12	4782600	4782800	E80
chr12	4782800	4783000	E74
chr12	4783000	4783200	E46
chr12	4783200	4783800	E74
chr12	4783800	4784000	E72
chr12	4784000	4785600	E74
chr12	4785600	4785800	E25
chr12	4785800	4786000	E82
chr12	4786000	4786200	E45
chr12	4786200	4786400	E77
chr12	4786400	4786800	E74
chr12	4786800	4787000	E82
chr12	4787000	4787200	E13
chr12	4787200	4788800	E74
chr12	4788800	4789000	E45
chr12	4789000	4790000	E82
chr12	4790000	4790200	E25
chr12	4790200	4791000	E82
chr12	4791000	4791200	E25
chr12	4791200	4792200	E74
chr12	4792200	4792400	E72
chr12	4792400	4795200	E74
chr12	4795200	4795400	E72
chr12	4795400	4797000	E74
chr12	4797000	4797200	E44
chr12	4797200	4798400	E74
chr12	4798400	4798600	E80
chr12	4798600	4799400	E74
chr12	4799400	4799600	E45
chr12	4799600	4799800	E74
chr12	4799800	4800000	E71
chr12	4800000	4800200	E72
chr12	4800200	4801400	E74
chr12	4801400	4801600	E72
chr12	4801600	4801800	E46
chr12	4801800	4802000	E72
chr12	4802000	4802600	E74
chr12	4802600	4802800	E48
chr12	4802800	4806200	E74
chr12	4806200	4806400	E48
chr12	4806400	4808400	E74
chr12	4808400	4808600	E80
chr12	4808600	4809000	E74
chr12	4809000	4809200	E13
chr12	4809200	4811800	E74
chr12	4811800	4812000	E48
chr12	4812000	4812200	E74
chr12	4812200	4812400	E44
chr12	4812400	4814800	E74
chr12	4814800	4815000	E80
chr12	4815000	4815200	E54
chr12	4815200	4815400	E25
chr12	4815400	4818800	E74
chr12	4818800	4819000	E72
chr12	4819000	4819200	E74
chr12	4819200	4819400	E79
chr12	4819400	4822000	E74
chr12	4822000	4822200	E72
chr12	4822200	4823800	E74
chr12	4823800	4824000	E72
chr12	4824000	4826800	E74
chr12	4826800	4827000	E71
chr12	4827000	4827400	E74
chr12	4827400	4827600	E48
chr12	4827600	4831000	E74
chr12	4831000	4831200	E72
chr12	4831200	4833600	E74
chr12	4833600	4833800	E72
chr12	4833800	4840200	E74
chr12	4840200	4840400	E77
chr12	4840400	4840600	E48
chr12	4840600	4840800	E46
chr12	4840800	4843000	E74
chr12	4843000	4843200	E37
chr12	4843200	4843400	E55
chr12	4843400	4843600	E33
chr12	4843600	4843800	E82
chr12	4843800	4844000	E48
chr12	4844000	4846800	E74
chr12	4846800	4847000	E48
chr12	4847000	4852600	E74
chr12	4852600	4852800	E45
chr12	4852800	4853200	E74
chr12	4853200	4853400	E45
chr12	4853400	4853600	E78
chr12	4853600	4856000	E74
chr12	4856000	4856200	E77
chr12	4856200	4860800	E74
chr12	4860800	4861000	E48
chr12	4861000	4863400	E74
chr12	4863400	4863600	E75
chr12	4863600	4867200	E74
chr12	4867200	4867600	E25
chr12	4867600	4868000	E74
chr12	4868000	4868200	E46
chr12	4868200	4868400	E74
chr12	4868400	4868600	E46
chr12	4868600	4868800	E79
chr12	4868800	4871200	E74
chr12	4871200	4871400	E72
chr12	4871400	4871800	E74
chr12	4871800	4872400	E36
chr12	4872400	4872600	E55
chr12	4872600	4872800	E49
chr12	4872800	4873000	E45
chr12	4873000	4874600	E74
chr12	4874600	4874800	E46
chr12	4874800	4875600	E74
chr12	4875600	4875800	E48
chr12	4875800	4876000	E72
chr12	4876000	4876800	E74
chr12	4876800	4877000	E46
chr12	4877000	4877200	E48
chr12	4877200	4879000	E74
chr12	4879000	4879600	E48
chr12	4879600	4880000	E74
chr12	4880000	4880400	E72
chr12	4880400	4881600	E74
chr12	4881600	4881800	E75
chr12	4881800	4883000	E74
chr12	4883000	4883200	E77
chr12	4883200	4883600	E74
chr12	4883600	4883800	E48
chr12	4883800	4889600	E74
chr12	4889600	4890400	E73
chr12	4890400	4891400	E74
chr12	4891400	4891600	E80
chr12	4891600	4891800	E47
chr12	4891800	4898600	E73
chr12	4898600	4898800	E47
chr12	4898800	4902600	E73
chr12	4902600	4902800	E72
chr12	4902800	4903400	E74
chr12	4903400	4903600	E48
chr12	4903600	4903800	E74
chr12	4903800	4904000	E72
chr12	4904000	4907000	E74
chr12	4907000	4907200	E46
chr12	4907200	4910600	E73
chr12	4910600	4910800	E72
chr12	4910800	4918200	E74
chr12	4918200	4918400	E25
chr12	4918400	4918600	E23
chr12	4918600	4919000	E27
chr12	4919000	4919400	E30
chr12	4919400	4919600	E32
chr12	4919600	4919800	E52
chr12	4919800	4920000	E53
chr12	4920000	4923800	E74
chr12	4923800	4924000	E48
chr12	4924000	4925400	E74
chr12	4925400	4925600	E54
chr12	4925600	4927000	E55
chr12	4927000	4927200	E54
chr12	4927200	4927400	E36
chr12	4927400	4927600	E35
chr12	4927600	4927800	E54
chr12	4927800	4928000	E53
chr12	4928000	4928400	E55
chr12	4928400	4928600	E54
chr12	4928600	4929000	E34
chr12	4929000	4929200	E52
chr12	4929200	4929400	E42
chr12	4929400	4929800	E34
chr12	4929800	4930200	E35
chr12	4930200	4930400	E53
chr12	4930400	4930600	E37
chr12	4930600	4930800	E54
chr12	4930800	4931000	E55
chr12	4931000	4931200	E54
chr12	4931200	4931800	E55
chr12	4931800	4932000	E38
chr12	4932000	4932200	E82
chr12	4932200	4932400	E25
chr12	4932400	4932600	E82
chr12	4932600	4932800	E74
chr12	4932800	4933000	E48
chr12	4933000	4933400	E55
chr12	4933400	4933800	E54
chr12	4933800	4934000	E55
chr12	4934000	4934200	E53
chr12	4934200	4934400	E35
chr12	4934400	4934600	E34
chr12	4934600	4935400	E42
chr12	4935400	4935600	E32
chr12	4935600	4936000	E37
chr12	4936000	4936200	E55
chr12	4936200	4936400	E53
chr12	4936400	4936600	E55
chr12	4936600	4936800	E84
chr12	4936800	4937000	E23
chr12	4937000	4937200	E27
chr12	4937200	4937400	E30
chr12	4937400	4937800	E29
chr12	4937800	4938200	E28
chr12	4938200	4938800	E85
chr12	4938800	4939000	E67
chr12	4939000	4939200	E85
chr12	4939200	4939400	E64
chr12	4939400	4939600	E61
chr12	4939600	4939800	E59
chr12	4939800	4940000	E42
chr12	4940000	4940200	E36
chr12	4940200	4940400	E48
chr12	4940400	4940600	E55
chr12	4940600	4941000	E53
chr12	4941000	4941200	E55
chr12	4941200	4941400	E54
chr12	4941400	4941600	E53
chr12	4941600	4941800	E54
chr12	4941800	4942600	E74
chr12	4942600	4942800	E72
chr12	4942800	4947000	E74
chr12	4947000	4947200	E71
chr12	4947200	4947400	E55
chr12	4947400	4947600	E54
chr12	4947600	4947800	E37
chr12	4947800	4948000	E38
chr12	4948000	4949600	E74
chr12	4949600	4949800	E54
chr12	4949800	4950000	E53
chr12	4950000	4951200	E55
chr12	4951200	4951400	E53
chr12	4951400	4951800	E55
chr12	4951800	4952000	E54
chr12	4952000	4952200	E55
chr12	4952200	4957600	E74
chr12	4957600	4957800	E54
chr12	4957800	4958000	E53
chr12	4958000	4958200	E54
chr12	4958200	4958600	E55
chr12	4958600	4958800	E25
chr12	4958800	4960200	E74
chr12	4960200	4960400	E79
chr12	4960400	4964000	E74
chr12	4964000	4964200	E48
chr12	4964200	4965000	E74
chr12	4965000	4965200	E72
chr12	4965200	4965400	E74
chr12	4965400	4965600	E45
chr12	4965600	4967000	E74
chr12	4967000	4967200	E37
chr12	4967200	4967400	E23
chr12	4967400	4967600	E31
chr12	4967600	4967800	E82
chr12	4967800	4968400	E25
chr12	4968400	4968600	E82
chr12	4968600	4968800	E25
chr12	4968800	4969200	E31
chr12	4969200	4969400	E52
chr12	4969400	4969600	E31
chr12	4969600	4969800	E54
chr12	4969800	4970200	E55
chr12	4970200	4970600	E74
chr12	4970600	4971400	E55
chr12	4971400	4971600	E54
chr12	4971600	4972000	E55
chr12	4972000	4972200	E53
chr12	4972200	4972400	E54
chr12	4972400	4972600	E53
chr12	4972600	4972800	E54
chr12	4972800	4973800	E55
chr12	4973800	4974000	E54
chr12	4974000	4974200	E55
chr12	4974200	4974600	E54
chr12	4974600	4975800	E74
chr12	4975800	4976000	E76
chr12	4976000	4976200	E48
chr12	4976200	4977400	E74
chr12	4977400	4977600	E78
chr12	4977600	4979000	E74
chr12	4979000	4979200	E38
chr12	4979200	4979400	E48
chr12	4979400	4980400	E74
chr12	4980400	4980600	E71
chr12	4980600	4984200	E74
chr12	4984200	4984400	E48
chr12	4984400	4985000	E74
chr12	4985000	4985200	E37
chr12	4985200	4985400	E55
chr12	4985400	4985600	E54
chr12	4985600	4986000	E55
chr12	4986000	4986200	E71
chr12	4986200	4988200	E74
chr12	4988200	4988600	E72
chr12	4988600	4991200	E74
chr12	4991200	4991400	E79
chr12	4991400	4992400	E74
chr12	4992400	4992600	E46
chr12	4992600	4993000	E74
chr12	4993000	4993200	E72
chr12	4993200	4993400	E47
chr12	4993400	4997000	E73
chr12	4997000	4997200	E72
chr12	4997200	4997600	E73
chr12	4997600	4997800	E47
chr12	4997800	5000800	E73
chr12	5000800	5001000	E72
chr12	5001000	5002000	E74
chr12	5002000	5002200	E48
chr12	5002200	5004400	E74
chr12	5004400	5004600	E48
chr12	5004600	5005000	E74
chr12	5005000	5005200	E46
chr12	5005200	5005600	E74
chr12	5005600	5005800	E80
chr12	5005800	5011400	E74
chr12	5011400	5011600	E72
chr12	5011600	5011800	E74
chr12	5011800	5012000	E72
chr12	5012000	5013600	E74
chr12	5013600	5013800	E72
chr12	5013800	5015000	E74
chr12	5015000	5015200	E54
chr12	5015200	5016400	E55
chr12	5016400	5016600	E54
chr12	5016600	5017600	E55
chr12	5017600	5017800	E25
chr12	5017800	5018000	E55
chr12	5018000	5018200	E37
chr12	5018200	5018400	E27
chr12	5018400	5018600	E30
chr12	5018600	5018800	E24
chr12	5018800	5019000	E30
chr12	5019000	5019200	E29
chr12	5019200	5019400	E26
chr12	5019400	5019800	E29
chr12	5019800	5020000	E26
chr12	5020000	5020200	E29
chr12	5020200	5020400	E24
chr12	5020400	5020800	E27
chr12	5020800	5021000	E32
chr12	5021000	5021800	E25
chr12	5021800	5022000	E54
chr12	5022000	5022200	E53
chr12	5022200	5022600	E25
chr12	5022600	5025600	E74
chr12	5025600	5025800	E25
chr12	5025800	5026000	E82
chr12	5026000	5026800	E74
chr12	5026800	5027000	E82
chr12	5027000	5027600	E25
chr12	5027600	5027800	E55
chr12	5027800	5028000	E54
chr12	5028000	5028200	E31
chr12	5028200	5028400	E54
chr12	5028400	5028600	E31
chr12	5028600	5028800	E25
chr12	5028800	5030400	E74
chr12	5030400	5030600	E72
chr12	5030600	5038200	E73
chr12	5038200	5038400	E72
chr12	5038400	5039200	E74
chr12	5039200	5039400	E55
chr12	5039400	5039600	E53
chr12	5039600	5040000	E55
chr12	5040000	5040400	E54
chr12	5040400	5040800	E53
chr12	5040800	5041200	E54
chr12	5041200	5044000	E74
chr12	5044000	5044200	E55
chr12	5044200	5044400	E54
chr12	5044400	5044600	E36
chr12	5044600	5044800	E54
chr12	5044800	5045000	E53
chr12	5045000	5045200	E54
chr12	5045200	5045600	E55
chr12	5045600	5045800	E54
chr12	5045800	5046600	E55
chr12	5046600	5046800	E36
chr12	5046800	5047400	E54
chr12	5047400	5049800	E55
chr12	5049800	5050200	E54
chr12	5050200	5050600	E53
chr12	5050600	5050800	E52
chr12	5050800	5051000	E35
chr12	5051000	5051200	E54
chr12	5051200	5051400	E53
chr12	5051400	5051600	E36
chr12	5051600	5051800	E52
chr12	5051800	5052000	E35
chr12	5052000	5052200	E42
chr12	5052200	5052400	E59
chr12	5052400	5052600	E51
chr12	5052600	5052800	E85
chr12	5052800	5053000	E51
chr12	5053000	5053200	E60
chr12	5053200	5053400	E67
chr12	5053400	5053600	E60
chr12	5053600	5053800	E43
chr12	5053800	5054000	E52
chr12	5054000	5054200	E53
chr12	5054200	5054400	E54
chr12	5054400	5054600	E55
chr12	5054600	5054800	E54
chr12	5054800	5055000	E55
chr12	5055000	5055200	E53
chr12	5055200	5055400	E55
chr12	5055400	5055600	E54
chr12	5055600	5055800	E55
chr12	5055800	5056000	E54
chr12	5056000	5056400	E55
chr12	5056400	5056600	E54
chr12	5056600	5056800	E55
chr12	5056800	5057000	E37
chr12	5057000	5057400	E74
chr12	5057400	5057600	E72
chr12	5057600	5057800	E45
chr12	5057800	5059000	E74
chr12	5059000	5059400	E72
chr12	5059400	5063000	E74
chr12	5063000	5063200	E37
chr12	5063200	5063400	E55
chr12	5063400	5063600	E36
chr12	5063600	5064200	E52
chr12	5064200	5064800	E53
chr12	5064800	5065000	E36
chr12	5065000	5065200	E55
chr12	5065200	5065600	E37
chr12	5065600	5066400	E55
chr12	5066400	5066600	E54
chr12	5066600	5067800	E55
chr12	5067800	5068200	E54
chr12	5068200	5069200	E55
chr12	5069200	5069400	E53
chr12	5069400	5069600	E52
chr12	5069600	5069800	E36
chr12	5069800	5070000	E52
chr12	5070000	5070400	E53
chr12	5070400	5070800	E54
chr12	5070800	5072800	E55
chr12	5072800	5073000	E37
chr12	5073000	5073200	E36
chr12	5073200	5073400	E53
chr12	5073400	5073600	E55
chr12	5073600	5074600	E74
chr12	5074600	5074800	E72
chr12	5074800	5076000	E74
chr12	5076000	5076200	E37
chr12	5076200	5076400	E55
chr12	5076400	5076600	E53
chr12	5076600	5076800	E54
chr12	5076800	5077200	E55
chr12	5077200	5077600	E54
chr12	5077600	5077800	E53
chr12	5077800	5078000	E55
chr12	5078000	5079400	E74
chr12	5079400	5079600	E46
chr12	5079600	5079800	E74
chr12	5079800	5080000	E45
chr12	5080000	5080200	E72
chr12	5080200	5081000	E74
chr12	5081000	5081200	E48
chr12	5081200	5081600	E74
chr12	5081600	5081800	E48
chr12	5081800	5083200	E74
chr12	5083200	5083400	E48
chr12	5083400	5083800	E38
chr12	5083800	5084000	E48
chr12	5084000	5084400	E55
chr12	5084400	5085000	E37
chr12	5085000	5085200	E38
chr12	5085200	5086200	E74
chr12	5086200	5086400	E72
chr12	5086400	5087600	E74
chr12	5087600	5087800	E84
chr12	5087800	5088000	E55
chr12	5088000	5088200	E54
chr12	5088200	5088400	E53
chr12	5088400	5088800	E54
chr12	5088800	5089000	E53
chr12	5089000	5089200	E55
chr12	5089200	5089600	E53
chr12	5089600	5090000	E55
chr12	5090000	5090200	E37
chr12	5090200	5090400	E55
chr12	5090400	5090600	E77
chr12	5090600	5091800	E74
chr12	5091800	5092000	E48
chr12	5092000	5093200	E74
chr12	5093200	5093600	E71
chr12	5093600	5094800	E74
chr12	5094800	5095000	E55
chr12	5095000	5095200	E54
chr12	5095200	5095400	E36
chr12	5095400	5095600	E54
chr12	5095600	5096000	E38
chr12	5096000	5096200	E55
chr12	5096200	5096400	E49
chr12	5096400	5096600	E74
chr12	5096600	5096800	E45
chr12	5096800	5097000	E72
chr12	5097000	5103200	E74
chr12	5103200	5103400	E45
chr12	5103400	5104400	E74
chr12	5104400	5104600	E82
chr12	5104600	5104800	E13
chr12	5104800	5105000	E82
chr12	5105000	5105200	E45
chr12	5105200	5106200	E74
chr12	5106200	5106400	E72
chr12	5106400	5107200	E74
chr12	5107200	5107400	E48
chr12	5107400	5108400	E74
chr12	5108400	5108600	E54
chr12	5108600	5109000	E55
chr12	5109000	5109200	E54
chr12	5109200	5110200	E55
chr12	5110200	5110600	E54
chr12	5110600	5111000	E53
chr12	5111000	5111200	E54
chr12	5111200	5111400	E53
chr12	5111400	5111600	E55
chr12	5111600	5112400	E74
chr12	5112400	5112600	E72
chr12	5112600	5112800	E46
chr12	5112800	5120600	E73
chr12	5120600	5121000	E72
chr12	5121000	5125600	E74
chr12	5125600	5125800	E25
chr12	5125800	5126400	E74
chr12	5126400	5126600	E48
chr12	5126600	5126800	E45
chr12	5126800	5127400	E74
chr12	5127400	5127600	E71
chr12	5127600	5128400	E74
chr12	5128400	5128600	E44
chr12	5128600	5129600	E74
chr12	5129600	5129800	E37
chr12	5129800	5130000	E55
chr12	5130000	5130200	E54
chr12	5130200	5130400	E55
chr12	5130400	5131400	E74
chr12	5131400	5131600	E72
chr12	5131600	5134800	E74
chr12	5134800	5135000	E72
chr12	5135000	5136200	E74
chr12	5136200	5136400	E48
chr12	5136400	5138600	E74
chr12	5138600	5138800	E72
chr12	5138800	5139200	E74
chr12	5139200	5139400	E46
chr12	5139400	5140600	E74
chr12	5140600	5141000	E55
chr12	5141000	5141200	E54
chr12	5141200	5141400	E55
chr12	5141400	5141600	E54
chr12	5141600	5142000	E55
chr12	5142000	5142400	E74
chr12	5142400	5143200	E55
chr12	5143200	5143400	E25
chr12	5143400	5143600	E54
chr12	5143600	5143800	E52
chr12	5143800	5144000	E84
chr12	5144000	5144400	E55
chr12	5144400	5145000	E74
chr12	5145000	5145200	E55
chr12	5145200	5145600	E74
chr12	5145600	5145800	E55
chr12	5145800	5146000	E37
chr12	5146000	5146200	E71
chr12	5146200	5147400	E74
chr12	5147400	5147600	E75
chr12	5147600	5148200	E74
chr12	5148200	5148400	E55
chr12	5148400	5148800	E74
chr12	5148800	5149200	E55
chr12	5149200	5149400	E37
chr12	5149400	5149600	E32
chr12	5149600	5149800	E37
chr12	5149800	5151800	E55
chr12	5151800	5152400	E74
chr12	5152400	5152600	E55
chr12	5152600	5152800	E54
chr12	5152800	5153000	E23
chr12	5153000	5153400	E32
chr12	5153400	5153800	E55
chr12	5153800	5155000	E74
chr12	5155000	5155800	E55
chr12	5155800	5156000	E54
chr12	5156000	5156200	E55
chr12	5156200	5156400	E54
chr12	5156400	5156600	E84
chr12	5156600	5157200	E74
chr12	5157200	5157400	E48
chr12	5157400	5157600	E37
chr12	5157600	5157800	E36
chr12	5157800	5158000	E42
chr12	5158000	5158200	E43
chr12	5158200	5158400	E34
chr12	5158400	5158600	E59
chr12	5158600	5158800	E51
chr12	5158800	5159000	E60
chr12	5159000	5159200	E42
chr12	5159200	5159400	E33
chr12	5159400	5159600	E35
chr12	5159600	5159800	E43
chr12	5159800	5160200	E42
chr12	5160200	5160400	E43
chr12	5160400	5160800	E51
chr12	5160800	5161200	E67
chr12	5161200	5161400	E43
chr12	5161400	5161800	E60
chr12	5161800	5162000	E59
chr12	5162000	5162200	E42
chr12	5162200	5162400	E53
chr12	5162400	5162600	E56
chr12	5162600	5163000	E54
chr12	5163000	5163400	E36
chr12	5163400	5163600	E48
chr12	5163600	5163800	E55
chr12	5163800	5164000	E38
chr12	5164000	5164200	E48
chr12	5164200	5164600	E74
chr12	5164600	5164800	E45
chr12	5164800	5165000	E48
chr12	5165000	5168400	E74
chr12	5168400	5168600	E54
chr12	5168600	5168800	E55
chr12	5168800	5169400	E54
chr12	5169400	5169600	E55
chr12	5169600	5172000	E74
chr12	5172000	5172200	E71
chr12	5172200	5174400	E74
chr12	5174400	5174600	E71
chr12	5174600	5175400	E74
chr12	5175400	5175600	E49
chr12	5175600	5175800	E46
chr12	5175800	5176800	E74
chr12	5176800	5177000	E72
chr12	5177000	5177400	E74
chr12	5177400	5177600	E72
chr12	5177600	5178000	E74
chr12	5178000	5178200	E72
chr12	5178200	5178400	E55
chr12	5178400	5180800	E74
chr12	5180800	5181000	E48
chr12	5181000	5181800	E74
chr12	5181800	5182000	E49
chr12	5182000	5182200	E55
chr12	5182200	5182400	E48
chr12	5182400	5182600	E72
chr12	5182600	5182800	E74
chr12	5182800	5183000	E48
chr12	5183000	5184600	E74
chr12	5184600	5184800	E45
chr12	5184800	5185000	E49
chr12	5185000	5188000	E74
chr12	5188000	5188200	E71
chr12	5188200	5191400	E74
chr12	5191400	5191600	E48
chr12	5191600	5191800	E72
chr12	5191800	5192600	E74
chr12	5192600	5192800	E71
chr12	5192800	5196800	E74
chr12	5196800	5197000	E71
chr12	5197000	5199600	E74
chr12	5199600	5199800	E84
chr12	5199800	5200000	E52
chr12	5200000	5200200	E31
chr12	5200200	5200400	E53
chr12	5200400	5200600	E52
chr12	5200600	5200800	E54
chr12	5200800	5201000	E55
chr12	5201000	5201200	E54
chr12	5201200	5201600	E55
chr12	5201600	5201800	E54
chr12	5201800	5203000	E55
chr12	5203000	5203200	E54
chr12	5203200	5203400	E53
chr12	5203400	5203600	E84
chr12	5203600	5204000	E55
chr12	5204000	5204400	E53
chr12	5204400	5204600	E55
chr12	5204600	5204800	E54
chr12	5204800	5205000	E55
chr12	5205000	5205400	E37
chr12	5205400	5206000	E54
chr12	5206000	5206400	E55
chr12	5206400	5207000	E74
chr12	5207000	5207200	E72
chr12	5207200	5208000	E74
chr12	5208000	5208400	E72
chr12	5208400	5210400	E74
chr12	5210400	5210600	E48
chr12	5210600	5210800	E72
chr12	5210800	5213000	E74
chr12	5213000	5213200	E48
chr12	5213200	5214600	E74
chr12	5214600	5214800	E72
chr12	5214800	5215600	E74
chr12	5215600	5215800	E80
chr12	5215800	5216000	E72
chr12	5216000	5219000	E74
chr12	5219000	5219200	E71
chr12	5219200	5219400	E81
chr12	5219400	5222400	E74
chr12	5222400	5222600	E46
chr12	5222600	5224200	E74
chr12	5224200	5224400	E72
chr12	5224400	5232000	E74
chr12	5232000	5232200	E72
chr12	5232200	5233800	E74
chr12	5233800	5234000	E46
chr12	5234000	5235000	E74
chr12	5235000	5235200	E45
chr12	5235200	5235400	E77
chr12	5235400	5235600	E48
chr12	5235600	5238000	E74
chr12	5238000	5238200	E48
chr12	5238200	5245400	E74
chr12	5245400	5245600	E72
chr12	5245600	5246600	E74
chr12	5246600	5246800	E72
chr12	5246800	5247200	E48
chr12	5247200	5247400	E74
chr12	5247400	5247600	E54
chr12	5247600	5248000	E74
chr12	5248000	5248200	E49
chr12	5248200	5248400	E74
chr12	5248400	5248600	E48
chr12	5248600	5248800	E55
chr12	5248800	5249000	E37
chr12	5249000	5249200	E55
chr12	5249200	5249400	E54
chr12	5249400	5249800	E55
chr12	5249800	5251000	E74
chr12	5251000	5251200	E72
chr12	5251200	5254200	E74
chr12	5254200	5254400	E72
chr12	5254400	5257200	E74
chr12	5257200	5257400	E45
chr12	5257400	5257600	E74
chr12	5257600	5257800	E72
chr12	5257800	5258600	E74
chr12	5258600	5258800	E72
chr12	5258800	5261000	E74
chr12	5261000	5261200	E45
chr12	5261200	5265000	E74
chr12	5265000	5265200	E72
chr12	5265200	5269000	E74
chr12	5269000	5269200	E75
chr12	5269200	5272000	E74
chr12	5272000	5272200	E48
chr12	5272200	5275800	E74
chr12	5275800	5276200	E72
chr12	5276200	5278800	E74
chr12	5278800	5279000	E46
chr12	5279000	5280200	E74
chr12	5280200	5280600	E72
chr12	5280600	5280800	E71
chr12	5280800	5284200	E74
chr12	5284200	5284400	E45
chr12	5284400	5287400	E74
chr12	5287400	5287600	E48
chr12	5287600	5290000	E74
chr12	5290000	5290400	E71
chr12	5290400	5291400	E74
chr12	5291400	5291800	E72
chr12	5291800	5292000	E46
chr12	5292000	5292600	E74
chr12	5292600	5292800	E71
chr12	5292800	5293600	E74
chr12	5293600	5293800	E44
chr12	5293800	5299800	E74
chr12	5299800	5300000	E72
chr12	5300000	5301400	E74
chr12	5301400	5301600	E46
chr12	5301600	5302200	E74
chr12	5302200	5302400	E72
chr12	5302400	5303400	E74
chr12	5303400	5303600	E46
chr12	5303600	5303800	E44
chr12	5303800	5309800	E74
chr12	5309800	5310000	E37
chr12	5310000	5310400	E82
chr12	5310400	5310800	E74
chr12	5310800	5311000	E55
chr12	5311000	5311200	E45
chr12	5311200	5311400	E48
chr12	5311400	5311800	E80
chr12	5311800	5313200	E74
chr12	5313200	5313400	E45
chr12	5313400	5313600	E48
chr12	5313600	5313800	E38
chr12	5313800	5314200	E48
chr12	5314200	5314400	E71
chr12	5314400	5321800	E73
chr12	5321800	5322000	E80
chr12	5322000	5322400	E74
chr12	5322400	5322600	E48
chr12	5322600	5322800	E74
chr12	5322800	5323000	E44
chr12	5323000	5323200	E49
chr12	5323200	5323400	E48
chr12	5323400	5323600	E72
chr12	5323600	5324200	E74
chr12	5324200	5324400	E72
chr12	5324400	5325200	E74
chr12	5325200	5325400	E72
chr12	5325400	5326800	E74
chr12	5326800	5327000	E49
chr12	5327000	5333200	E74
chr12	5333200	5333400	E72
chr12	5333400	5335000	E74
chr12	5335000	5335200	E72
chr12	5335200	5335400	E74
chr12	5335400	5335600	E72
chr12	5335600	5339400	E74
chr12	5339400	5339600	E72
chr12	5339600	5340800	E74
chr12	5340800	5341000	E72
chr12	5341000	5341200	E74
chr12	5341200	5341400	E46
chr12	5341400	5341600	E72
chr12	5341600	5342200	E74
chr12	5342200	5342600	E72
chr12	5342600	5344000	E74
chr12	5344000	5344200	E48
chr12	5344200	5345600	E74
chr12	5345600	5345800	E72
chr12	5345800	5346000	E49
chr12	5346000	5347800	E74
chr12	5347800	5348000	E46
chr12	5348000	5351600	E74
chr12	5351600	5351800	E72
chr12	5351800	5354600	E74
chr12	5354600	5354800	E78
chr12	5354800	5357200	E74
chr12	5357200	5357600	E72
chr12	5357600	5359200	E74
chr12	5359200	5359400	E72
chr12	5359400	5359600	E74
chr12	5359600	5359800	E48
chr12	5359800	5360200	E74
chr12	5360200	5360600	E46
chr12	5360600	5363600	E74
chr12	5363600	5363800	E72
chr12	5363800	5364000	E74
chr12	5364000	5364200	E49
chr12	5364200	5364600	E74
chr12	5364600	5364800	E48
chr12	5364800	5365200	E74
chr12	5365200	5365400	E48
chr12	5365400	5366200	E74
chr12	5366200	5366400	E46
chr12	5366400	5368600	E74
chr12	5368600	5368800	E46
chr12	5368800	5369000	E72
chr12	5369000	5370600	E74
chr12	5370600	5370800	E72
chr12	5370800	5371600	E74
chr12	5371600	5372000	E72
chr12	5372000	5372200	E74
chr12	5372200	5372400	E72
chr12	5372400	5372600	E74
chr12	5372600	5372800	E71
chr12	5372800	5373600	E74
chr12	5373600	5373800	E46
chr12	5373800	5374400	E74
chr12	5374400	5374600	E45
chr12	5374600	5374800	E71
chr12	5374800	5375600	E74
chr12	5375600	5375800	E72
chr12	5375800	5377400	E74
chr12	5377400	5377800	E72
chr12	5377800	5379600	E74
chr12	5379600	5379800	E71
chr12	5379800	5383200	E74
chr12	5383200	5383400	E80
chr12	5383400	5384200	E74
chr12	5384200	5384400	E48
chr12	5384400	5384600	E74
chr12	5384600	5384800	E71
chr12	5384800	5386000	E74
chr12	5386000	5386200	E71
chr12	5386200	5387200	E74
chr12	5387200	5387400	E48
chr12	5387400	5388800	E74
chr12	5388800	5389000	E45
chr12	5389000	5392400	E74
chr12	5392400	5392800	E72
chr12	5392800	5393000	E74
chr12	5393000	5393600	E46
chr12	5393600	5393800	E74
chr12	5393800	5394000	E72
chr12	5394000	5401200	E73
chr12	5401200	5401400	E72
chr12	5401400	5404200	E74
chr12	5404200	5404400	E72
chr12	5404400	5405800	E74
chr12	5405800	5406000	E77
chr12	5406000	5406200	E72
chr12	5406200	5407800	E74
chr12	5407800	5408000	E77
chr12	5408000	5408600	E74
chr12	5408600	5408800	E72
chr12	5408800	5409200	E74
chr12	5409200	5409400	E45
chr12	5409400	5410800	E74
chr12	5410800	5411000	E48
chr12	5411000	5413800	E74
chr12	5413800	5414000	E48
chr12	5414000	5416000	E74
chr12	5416000	5416200	E46
chr12	5416200	5416400	E74
chr12	5416400	5416600	E44
chr12	5416600	5425200	E73
chr12	5425200	5425400	E46
chr12	5425400	5427600	E74
chr12	5427600	5427800	E72
chr12	5427800	5434200	E73
chr12	5434200	5434400	E46
chr12	5434400	5435600	E74
chr12	5435600	5435800	E48
chr12	5435800	5436400	E74
chr12	5436400	5436600	E72
chr12	5436600	5437600	E74
chr12	5437600	5437800	E72
chr12	5437800	5445000	E73
chr12	5445000	5445200	E72
chr12	5445200	5445400	E74
chr12	5445400	5445600	E72
chr12	5445600	5446800	E74
chr12	5446800	5447000	E77
chr12	5447000	5447400	E74
chr12	5447400	5447600	E44
chr12	5447600	5452200	E74
chr12	5452200	5452400	E48
chr12	5452400	5454000	E74
chr12	5454000	5454200	E71
chr12	5454200	5456000	E74
chr12	5456000	5456600	E72
chr12	5456600	5457800	E74
chr12	5457800	5458000	E46
chr12	5458000	5460800	E74
chr12	5460800	5461000	E25
chr12	5461000	5462200	E74
chr12	5462200	5462400	E72
chr12	5462400	5462600	E45
chr12	5462600	5463600	E74
chr12	5463600	5463800	E72
chr12	5463800	5468800	E74
chr12	5468800	5469000	E71
chr12	5469000	5470600	E74
chr12	5470600	5470800	E46
chr12	5470800	5475200	E74
chr12	5475200	5475400	E45
chr12	5475400	5477800	E74
chr12	5477800	5478000	E48
chr12	5478000	5478600	E74
chr12	5478600	5478800	E80
chr12	5478800	5483200	E74
chr12	5483200	5483400	E46
chr12	5483400	5484000	E74
chr12	5484000	5484200	E71
chr12	5484200	5484800	E74
chr12	5484800	5485000	E48
chr12	5485000	5485800	E74
chr12	5485800	5486000	E46
chr12	5486000	5487000	E74
chr12	5487000	5487200	E72
chr12	5487200	5487600	E74
chr12	5487600	5487800	E48
chr12	5487800	5489000	E74
chr12	5489000	5489200	E37
chr12	5489200	5489400	E36
chr12	5489400	5489600	E48
chr12	5489600	5490000	E37
chr12	5490000	5490200	E38
chr12	5490200	5491400	E74
chr12	5491400	5491600	E77
chr12	5491600	5492600	E74
chr12	5492600	5492800	E79
chr12	5492800	5493000	E48
chr12	5493000	5495400	E74
chr12	5495400	5495600	E71
chr12	5495600	5496400	E74
chr12	5496400	5496600	E72
chr12	5496600	5501600	E74
chr12	5501600	5501800	E72
chr12	5501800	5502200	E74
chr12	5502200	5502400	E75
chr12	5502400	5503600	E74
chr12	5503600	5503800	E48
chr12	5503800	5505000	E74
chr12	5505000	5505200	E46
chr12	5505200	5505600	E48
chr12	5505600	5510200	E74
chr12	5510200	5510400	E72
chr12	5510400	5510600	E45
chr12	5510600	5510800	E71
chr12	5510800	5511600	E74
chr12	5511600	5511800	E71
chr12	5511800	5514400	E74
chr12	5514400	5514600	E72
chr12	5514600	5520000	E74
chr12	5520000	5520200	E71
chr12	5520200	5520400	E74
chr12	5520400	5520600	E48
chr12	5520600	5521400	E74
chr12	5521400	5521600	E72
chr12	5521600	5523800	E74
chr12	5523800	5524000	E48
chr12	5524000	5524400	E74
chr12	5524400	5524600	E81
chr12	5524600	5524800	E48
chr12	5524800	5525000	E74
chr12	5525000	5525200	E82
chr12	5525200	5525400	E13
chr12	5525400	5529000	E74
chr12	5529000	5529400	E46
chr12	5529400	5531000	E74
chr12	5531000	5531200	E45
chr12	5531200	5536000	E74
chr12	5536000	5536200	E80
chr12	5536200	5539000	E74
chr12	5539000	5539200	E72
chr12	5539200	5540000	E74
chr12	5540000	5540200	E72
chr12	5540200	5540400	E45
chr12	5540400	5540600	E74
chr12	5540600	5540800	E44
chr12	5540800	5541000	E55
chr12	5541000	5541400	E37
chr12	5541400	5541600	E48
chr12	5541600	5541800	E55
chr12	5541800	5542000	E74
chr12	5542000	5542200	E49
chr12	5542200	5545000	E74
chr12	5545000	5545200	E72
chr12	5545200	5545400	E77
chr12	5545400	5547400	E74
chr12	5547400	5547600	E72
chr12	5547600	5548800	E74
chr12	5548800	5549200	E55
chr12	5549200	5549600	E54
chr12	5549600	5550000	E55
chr12	5550000	5550200	E37
chr12	5550200	5550600	E38
chr12	5550600	5550800	E48
chr12	5550800	5551200	E55
chr12	5551200	5551400	E54
chr12	5551400	5551800	E55
chr12	5551800	5552000	E48
chr12	5552000	5553000	E74
chr12	5553000	5553200	E72
chr12	5553200	5553400	E74
chr12	5553400	5553600	E72
chr12	5553600	5556000	E74
chr12	5556000	5556200	E48
chr12	5556200	5556600	E74
chr12	5556600	5557000	E55
chr12	5557000	5557200	E72
chr12	5557200	5560800	E74
chr12	5560800	5561000	E71
chr12	5561000	5562800	E74
chr12	5562800	5563000	E84
chr12	5563000	5563600	E74
chr12	5563600	5563800	E72
chr12	5563800	5564000	E46
chr12	5564000	5565200	E74
chr12	5565200	5565400	E46
chr12	5565400	5565600	E74
chr12	5565600	5566200	E34
chr12	5566200	5566400	E35
chr12	5566400	5566600	E34
chr12	5566600	5566800	E37
chr12	5566800	5567600	E55
chr12	5567600	5568200	E74
chr12	5568200	5568400	E72
chr12	5568400	5568600	E55
chr12	5568600	5569000	E74
chr12	5569000	5569200	E48
chr12	5569200	5570600	E74
chr12	5570600	5570800	E81
chr12	5570800	5573000	E74
chr12	5573000	5573200	E46
chr12	5573200	5573400	E71
chr12	5573400	5574800	E74
chr12	5574800	5575000	E72
chr12	5575000	5579000	E74
chr12	5579000	5579200	E81
chr12	5579200	5583000	E74
chr12	5583000	5583200	E78
chr12	5583200	5583400	E72
chr12	5583400	5584400	E74
chr12	5584400	5584600	E48
chr12	5584600	5585000	E55
chr12	5585000	5585200	E37
chr12	5585200	5585600	E54
chr12	5585600	5586400	E55
chr12	5586400	5586600	E54
chr12	5586600	5587200	E34
chr12	5587200	5587600	E35
chr12	5587600	5587800	E34
chr12	5587800	5588000	E37
chr12	5588000	5588200	E34
chr12	5588200	5589600	E74
chr12	5589600	5589800	E77
chr12	5589800	5593600	E74
chr12	5593600	5593800	E72
chr12	5593800	5594200	E74
chr12	5594200	5594400	E49
chr12	5594400	5597200	E74
chr12	5597200	5597400	E48
chr12	5597400	5597600	E72
chr12	5597600	5599400	E74
chr12	5599400	5599600	E72
chr12	5599600	5600400	E74
chr12	5600400	5600600	E81
chr12	5600600	5600800	E72
chr12	5600800	5604800	E74
chr12	5604800	5605000	E44
chr12	5605000	5605600	E74
chr12	5605600	5605800	E45
chr12	5605800	5606800	E74
chr12	5606800	5607000	E72
chr12	5607000	5607400	E74
chr12	5607400	5607600	E45
chr12	5607600	5611800	E74
chr12	5611800	5612000	E46
chr12	5612000	5612200	E74
chr12	5612200	5612400	E77
chr12	5612400	5614400	E74
chr12	5614400	5614600	E78
chr12	5614600	5623200	E73
chr12	5623200	5623400	E71
chr12	5623400	5623600	E45
chr12	5623600	5626400	E74
chr12	5626400	5626600	E72
chr12	5626600	5627400	E74
chr12	5627400	5627600	E72
chr12	5627600	5628400	E74
chr12	5628400	5628600	E46
chr12	5628600	5629000	E74
chr12	5629000	5629200	E48
chr12	5629200	5631800	E74
chr12	5631800	5632000	E48
chr12	5632000	5632200	E76
chr12	5632200	5632400	E72
chr12	5632400	5632600	E45
chr12	5632600	5632800	E46
chr12	5632800	5639200	E74
chr12	5639200	5639400	E44
chr12	5639400	5640600	E74
chr12	5640600	5640800	E72
chr12	5640800	5643000	E74
chr12	5643000	5643200	E79
chr12	5643200	5643800	E74
chr12	5643800	5644000	E49
chr12	5644000	5644200	E48
chr12	5644200	5645600	E74
chr12	5645600	5645800	E72
chr12	5645800	5647800	E74
chr12	5647800	5648000	E45
chr12	5648000	5648600	E74
chr12	5648600	5648800	E46
chr12	5648800	5651600	E74
chr12	5651600	5651800	E48
chr12	5651800	5652000	E72
chr12	5652000	5653400	E74
chr12	5653400	5653600	E48
chr12	5653600	5654000	E74
chr12	5654000	5654200	E46
chr12	5654200	5657400	E74
chr12	5657400	5657600	E72
chr12	5657600	5657800	E45
chr12	5657800	5661200	E74
chr12	5661200	5661400	E48
chr12	5661400	5662800	E74
chr12	5662800	5663000	E72
chr12	5663000	5665000	E74
chr12	5665000	5665400	E45
chr12	5665400	5665600	E74
chr12	5665600	5665800	E72
chr12	5665800	5671200	E73
chr12	5671200	5671400	E46
chr12	5671400	5676200	E73
chr12	5676200	5676400	E72
chr12	5676400	5677800	E74
chr12	5677800	5678000	E72
chr12	5678000	5678200	E74
chr12	5678200	5678600	E72
chr12	5678600	5680400	E74
chr12	5680400	5680600	E46
chr12	5680600	5682800	E74
chr12	5682800	5683000	E45
chr12	5683000	5683200	E74
chr12	5683200	5683400	E80
chr12	5683400	5686400	E74
chr12	5686400	5686600	E48
chr12	5686600	5686800	E46
chr12	5686800	5688000	E74
chr12	5688000	5688200	E46
chr12	5688200	5691400	E74
chr12	5691400	5691600	E45
chr12	5691600	5693400	E74
chr12	5693400	5693600	E34
chr12	5693600	5695000	E74
chr12	5695000	5695200	E48
chr12	5695200	5696200	E74
chr12	5696200	5696400	E72
chr12	5696400	5697400	E74
chr12	5697400	5697600	E71
chr12	5697600	5698400	E74
chr12	5698400	5698600	E72
chr12	5698600	5698800	E74
chr12	5698800	5699000	E72
chr12	5699000	5699400	E74
chr12	5699400	5699600	E71
chr12	5699600	5704200	E74
chr12	5704200	5704400	E78
chr12	5704400	5705200	E74
chr12	5705200	5705400	E46
chr12	5705400	5706000	E74
chr12	5706000	5706200	E45
chr12	5706200	5706600	E74
chr12	5706600	5706800	E46
chr12	5706800	5707400	E74
chr12	5707400	5707600	E72
chr12	5707600	5708200	E74
chr12	5708200	5708400	E72
chr12	5708400	5710200	E74
chr12	5710200	5710400	E72
chr12	5710400	5713800	E74
chr12	5713800	5714000	E45
chr12	5714000	5715000	E74
chr12	5715000	5715200	E46
chr12	5715200	5715600	E74
chr12	5715600	5715800	E77
chr12	5715800	5717000	E74
chr12	5717000	5717200	E46
chr12	5717200	5719600	E74
chr12	5719600	5719800	E48
chr12	5719800	5721400	E74
chr12	5721400	5721600	E72
chr12	5721600	5725000	E74
chr12	5725000	5725200	E46
chr12	5725200	5730000	E74
chr12	5730000	5730200	E72
chr12	5730200	5732600	E74
chr12	5732600	5732800	E72
chr12	5732800	5734200	E74
chr12	5734200	5734400	E45
chr12	5734400	5736600	E74
chr12	5736600	5736800	E76
chr12	5736800	5738000	E74
chr12	5738000	5738200	E72
chr12	5738200	5743000	E74
chr12	5743000	5743200	E48
chr12	5743200	5744800	E74
chr12	5744800	5745000	E46
chr12	5745000	5745400	E74
chr12	5745400	5745800	E72
chr12	5745800	5749000	E74
chr12	5749000	5749200	E55
chr12	5749200	5749400	E48
chr12	5749400	5750000	E55
chr12	5750000	5750200	E46
chr12	5750200	5752000	E74
chr12	5752000	5752200	E48
chr12	5752200	5752400	E74
chr12	5752400	5752600	E72
chr12	5752600	5754400	E74
chr12	5754400	5754800	E72
chr12	5754800	5755800	E74
chr12	5755800	5756000	E46
chr12	5756000	5756800	E74
chr12	5756800	5757000	E80
chr12	5757000	5758000	E74
chr12	5758000	5758200	E48
chr12	5758200	5758400	E45
chr12	5758400	5759400	E74
chr12	5759400	5759600	E72
chr12	5759600	5760000	E74
chr12	5760000	5760200	E72
chr12	5760200	5760600	E74
chr12	5760600	5760800	E79
chr12	5760800	5761200	E74
chr12	5761200	5761400	E81
chr12	5761400	5762200	E74
chr12	5762200	5762400	E75
chr12	5762400	5763200	E74
chr12	5763200	5763400	E72
chr12	5763400	5765800	E74
chr12	5765800	5766000	E45
chr12	5766000	5766200	E48
chr12	5766200	5768800	E74
chr12	5768800	5769000	E79
chr12	5769000	5770800	E74
chr12	5770800	5771000	E48
chr12	5771000	5772600	E74
chr12	5772600	5773000	E72
chr12	5773000	5773400	E74
chr12	5773400	5773600	E71
chr12	5773600	5775600	E74
chr12	5775600	5775800	E45
chr12	5775800	5778600	E74
chr12	5778600	5778800	E72
chr12	5778800	5782600	E74
chr12	5782600	5782800	E45
chr12	5782800	5784400	E74
chr12	5784400	5784600	E46
chr12	5784600	5789400	E73
chr12	5789400	5789600	E47
chr12	5789600	5792800	E73
chr12	5792800	5793000	E47
chr12	5793000	5800000	E73
chr12	5800000	5800400	E48
chr12	5800400	5800600	E75
chr12	5800600	5801600	E74
chr12	5801600	5801800	E72
chr12	5801800	5803400	E74
chr12	5803400	5803600	E72
chr12	5803600	5803800	E48
chr12	5803800	5804600	E74
chr12	5804600	5804800	E45
chr12	5804800	5805000	E74
chr12	5805000	5805400	E82
chr12	5805400	5805600	E13
chr12	5805600	5805800	E74
chr12	5805800	5806000	E82
chr12	5806000	5811200	E74
chr12	5811200	5811400	E45
chr12	5811400	5813600	E74
chr12	5813600	5813800	E77
chr12	5813800	5816400	E74
chr12	5816400	5816600	E72
chr12	5816600	5816800	E74
chr12	5816800	5817000	E45
chr12	5817000	5817600	E74
chr12	5817600	5817800	E72
chr12	5817800	5818400	E74
chr12	5818400	5818600	E80
chr12	5818600	5819000	E74
chr12	5819000	5819200	E79
chr12	5819200	5819400	E45
chr12	5819400	5824200	E74
chr12	5824200	5824400	E44
chr12	5824400	5826800	E74
chr12	5826800	5827000	E48
chr12	5827000	5828000	E74
chr12	5828000	5828200	E72
chr12	5828200	5830800	E74
chr12	5830800	5831000	E72
chr12	5831000	5834000	E74
chr12	5834000	5834200	E72
chr12	5834200	5835600	E74
chr12	5835600	5835800	E48
chr12	5835800	5836400	E74
chr12	5836400	5836600	E72
chr12	5836600	5836800	E48
chr12	5836800	5839000	E74
chr12	5839000	5839200	E80
chr12	5839200	5842200	E74
chr12	5842200	5842400	E77
chr12	5842400	5843800	E74
chr12	5843800	5844200	E48
chr12	5844200	5848400	E74
chr12	5848400	5848600	E72
chr12	5848600	5849000	E74
chr12	5849000	5849200	E13
chr12	5849200	5851600	E74
chr12	5851600	5851800	E46
chr12	5851800	5853400	E74
chr12	5853400	5853600	E71
chr12	5853600	5855200	E74
chr12	5855200	5855400	E82
chr12	5855400	5855600	E13
chr12	5855600	5855800	E82
chr12	5855800	5861200	E74
chr12	5861200	5861400	E77
chr12	5861400	5861600	E34
chr12	5861600	5863200	E74
chr12	5863200	5863400	E48
chr12	5863400	5866200	E74
chr12	5866200	5866400	E46
chr12	5866400	5866600	E74
chr12	5866600	5867400	E84
chr12	5867400	5867600	E56
chr12	5867600	5869000	E84
chr12	5869000	5870400	E74
chr12	5870400	5870600	E46
chr12	5870600	5871000	E74
chr12	5871000	5871600	E84
chr12	5871600	5871800	E38
chr12	5871800	5872000	E25
chr12	5872000	5872800	E74
chr12	5872800	5873200	E72
chr12	5873200	5877400	E74
chr12	5877400	5877600	E72
chr12	5877600	5882400	E74
chr12	5882400	5882600	E72
chr12	5882600	5883200	E74
chr12	5883200	5883400	E71
chr12	5883400	5884200	E74
chr12	5884200	5884400	E48
chr12	5884400	5890200	E74
chr12	5890200	5890400	E72
chr12	5890400	5893000	E74
chr12	5893000	5893200	E49
chr12	5893200	5893800	E74
chr12	5893800	5894000	E72
chr12	5894000	5895600	E74
chr12	5895600	5895800	E72
chr12	5895800	5897000	E74
chr12	5897000	5897400	E72
chr12	5897400	5899200	E74
chr12	5899200	5899400	E72
chr12	5899400	5899600	E74
chr12	5899600	5899800	E46
chr12	5899800	5900200	E74
chr12	5900200	5900400	E46
chr12	5900400	5901000	E74
chr12	5901000	5901400	E72
chr12	5901400	5905200	E74
chr12	5905200	5905400	E72
chr12	5905400	5906400	E74
chr12	5906400	5906600	E72
chr12	5906600	5910800	E74
chr12	5910800	5911000	E45
chr12	5911000	5911200	E72
chr12	5911200	5913600	E74
chr12	5913600	5913800	E72
chr12	5913800	5920400	E74
chr12	5920400	5920600	E45
chr12	5920600	5923800	E74
chr12	5923800	5924000	E72
chr12	5924000	5924200	E46
chr12	5924200	5924600	E74
chr12	5924600	5924800	E75
chr12	5924800	5925600	E74
chr12	5925600	5925800	E72
chr12	5925800	5927800	E74
chr12	5927800	5928000	E48
chr12	5928000	5928600	E74
chr12	5928600	5928800	E72
chr12	5928800	5932200	E74
chr12	5932200	5932400	E79
chr12	5932400	5933200	E74
chr12	5933200	5933400	E72
chr12	5933400	5934400	E74
chr12	5934400	5934600	E45
chr12	5934600	5934800	E74
chr12	5934800	5935000	E72
chr12	5935000	5939600	E74
chr12	5939600	5939800	E48
chr12	5939800	5941000	E74
chr12	5941000	5941200	E46
chr12	5941200	5942000	E74
chr12	5942000	5942200	E48
chr12	5942200	5943000	E74
chr12	5943000	5943200	E72
chr12	5943200	5948400	E74
chr12	5948400	5948600	E77
chr12	5948600	5949400	E74
chr12	5949400	5949600	E48
chr12	5949600	5951400	E74
chr12	5951400	5951600	E48
chr12	5951600	5951800	E72
chr12	5951800	5952000	E74
chr12	5952000	5952200	E45
chr12	5952200	5952400	E72
chr12	5952400	5952600	E78
chr12	5952600	5953200	E74
chr12	5953200	5953400	E46
chr12	5953400	5953800	E74
chr12	5953800	5954000	E46
chr12	5954000	5954200	E74
chr12	5954200	5954400	E48
chr12	5954400	5956200	E74
chr12	5956200	5956400	E72
chr12	5956400	5956600	E74
chr12	5956600	5956800	E72
chr12	5956800	5957000	E74
chr12	5957000	5957200	E72
chr12	5957200	5961800	E74
chr12	5961800	5962000	E72
chr12	5962000	5964000	E74
chr12	5964000	5964200	E34
chr12	5964200	5965000	E74
chr12	5965000	5965200	E72
chr12	5965200	5965800	E74
chr12	5965800	5966000	E46
chr12	5966000	5968400	E74
chr12	5968400	5968600	E72
chr12	5968600	5972000	E74
chr12	5972000	5972200	E54
chr12	5972200	5972600	E55
chr12	5972600	5972800	E48
chr12	5972800	5974200	E74
chr12	5974200	5974400	E46
chr12	5974400	5978000	E74
chr12	5978000	5978200	E45
chr12	5978200	5978400	E79
chr12	5978400	5978800	E74
chr12	5978800	5979000	E48
chr12	5979000	5981000	E74
chr12	5981000	5981200	E48
chr12	5981200	5982800	E74
chr12	5982800	5983000	E46
chr12	5983000	5983600	E74
chr12	5983600	5983800	E72
chr12	5983800	5984200	E74
chr12	5984200	5984400	E72
chr12	5984400	5988600	E74
chr12	5988600	5988800	E80
chr12	5988800	5989200	E74
chr12	5989200	5989400	E75
chr12	5989400	5990800	E74
chr12	5990800	5991000	E72
chr12	5991000	5991600	E74
chr12	5991600	5991800	E45
chr12	5991800	5992200	E74
chr12	5992200	5992400	E71
chr12	5992400	5992600	E81
chr12	5992600	5994400	E74
chr12	5994400	5994600	E46
chr12	5994600	5994800	E72
chr12	5994800	5996000	E74
chr12	5996000	5996200	E77
chr12	5996200	5996400	E74
chr12	5996400	5996600	E45
chr12	5996600	5997200	E74
chr12	5997200	5997400	E48
chr12	5997400	5997800	E74
chr12	5997800	5998200	E48
chr12	5998200	6000000	E74
chr12	6000000	6000200	E71
chr12	6000200	6000600	E74
chr12	6000600	6000800	E48
chr12	6000800	6001000	E13
chr12	6001000	6004600	E74
chr12	6004600	6004800	E46
chr12	6004800	6005000	E72
chr12	6005000	6006400	E74
chr12	6006400	6006600	E45
chr12	6006600	6006800	E72
chr12	6006800	6009000	E74
chr12	6009000	6009200	E48
chr12	6009200	6009800	E74
chr12	6009800	6010000	E48
chr12	6010000	6012200	E74
chr12	6012200	6012400	E72
chr12	6012400	6012600	E74
chr12	6012600	6012800	E48
chr12	6012800	6015600	E74
chr12	6015600	6015800	E72
chr12	6015800	6018200	E74
chr12	6018200	6018400	E46
chr12	6018400	6020800	E74
chr12	6020800	6021000	E46
chr12	6021000	6021800	E74
chr12	6021800	6022000	E48
chr12	6022000	6023600	E74
chr12	6023600	6023800	E72
chr12	6023800	6024000	E74
chr12	6024000	6024200	E48
chr12	6024200	6027000	E74
chr12	6027000	6027200	E48
chr12	6027200	6031000	E74
chr12	6031000	6031200	E72
chr12	6031200	6032200	E74
chr12	6032200	6032400	E72
chr12	6032400	6034200	E74
chr12	6034200	6034400	E45
chr12	6034400	6034800	E74
chr12	6034800	6035000	E72
chr12	6035000	6035200	E74
chr12	6035200	6035400	E72
chr12	6035400	6040200	E74
chr12	6040200	6040400	E72
chr12	6040400	6043000	E74
chr12	6043000	6043200	E48
chr12	6043200	6046400	E74
chr12	6046400	6046600	E72
chr12	6046600	6047600	E74
chr12	6047600	6047800	E76
chr12	6047800	6048000	E74
chr12	6048000	6048200	E44
chr12	6048200	6049200	E74
chr12	6049200	6049400	E48
chr12	6049400	6049600	E74
chr12	6049600	6049800	E72
chr12	6049800	6054800	E74
chr12	6054800	6055000	E72
chr12	6055000	6056200	E74
chr12	6056200	6056400	E72
chr12	6056400	6057000	E74
chr12	6057000	6057200	E45
chr12	6057200	6058200	E74
chr12	6058200	6058400	E72
chr12	6058400	6063000	E74
chr12	6063000	6063200	E77
chr12	6063200	6065200	E74
chr12	6065200	6065400	E48
chr12	6065400	6067400	E74
chr12	6067400	6067600	E71
chr12	6067600	6069800	E74
chr12	6069800	6070000	E75
chr12	6070000	6072200	E74
chr12	6072200	6072400	E48
chr12	6072400	6075200	E74
chr12	6075200	6075600	E72
chr12	6075600	6075800	E46
chr12	6075800	6077200	E74
chr12	6077200	6077400	E72
chr12	6077400	6077800	E74
chr12	6077800	6078000	E48
chr12	6078000	6081600	E74
chr12	6081600	6081800	E55
chr12	6081800	6082000	E48
chr12	6082000	6088200	E74
chr12	6088200	6088400	E46
chr12	6088400	6091800	E74
chr12	6091800	6092000	E72
chr12	6092000	6094000	E74
chr12	6094000	6094200	E44
chr12	6094200	6094400	E71
chr12	6094400	6095800	E74
chr12	6095800	6096000	E71
chr12	6096000	6097200	E74
chr12	6097200	6097400	E48
chr12	6097400	6097600	E72
chr12	6097600	6098000	E74
chr12	6098000	6098200	E45
chr12	6098200	6098400	E44
chr12	6098400	6098600	E74
chr12	6098600	6098800	E48
chr12	6098800	6099600	E74
chr12	6099600	6099800	E72
chr12	6099800	6101600	E74
chr12	6101600	6102000	E46
chr12	6102000	6102200	E74
chr12	6102200	6102400	E72
chr12	6102400	6106400	E74
chr12	6106400	6106600	E72
chr12	6106600	6106800	E74
chr12	6106800	6107000	E12
chr12	6107000	6108000	E82
chr12	6108000	6108200	E6
chr12	6108200	6109800	E74
chr12	6109800	6110000	E72
chr12	6110000	6116200	E73
chr12	6116200	6116400	E72
chr12	6116400	6117000	E74
chr12	6117000	6117200	E46
chr12	6117200	6118800	E74
chr12	6118800	6119000	E81
chr12	6119000	6119200	E74
chr12	6119200	6119400	E76
chr12	6119400	6119600	E48
chr12	6119600	6119800	E74
chr12	6119800	6120000	E71
chr12	6120000	6120200	E48
chr12	6120200	6122200	E74
chr12	6122200	6122400	E48
chr12	6122400	6122600	E74
chr12	6122600	6122800	E80
chr12	6122800	6125400	E74
chr12	6125400	6125600	E72
chr12	6125600	6125800	E74
chr12	6125800	6126000	E46
chr12	6126000	6128600	E74
chr12	6128600	6128800	E72
chr12	6128800	6129000	E74
chr12	6129000	6129200	E72
chr12	6129200	6129800	E74
chr12	6129800	6130000	E72
chr12	6130000	6130200	E71
chr12	6130200	6132200	E74
chr12	6132200	6132400	E76
chr12	6132400	6134000	E74
chr12	6134000	6134200	E48
chr12	6134200	6134400	E72
chr12	6134400	6136000	E74
chr12	6136000	6136200	E72
chr12	6136200	6138800	E74
chr12	6138800	6139000	E45
chr12	6139000	6139200	E48
chr12	6139200	6139400	E45
chr12	6139400	6140600	E74
chr12	6140600	6140800	E44
chr12	6140800	6141200	E74
chr12	6141200	6141400	E44
chr12	6141400	6143800	E74
chr12	6143800	6144000	E48
chr12	6144000	6144600	E74
chr12	6144600	6144800	E48
chr12	6144800	6145800	E74
chr12	6145800	6146000	E72
chr12	6146000	6146200	E49
chr12	6146200	6146400	E46
chr12	6146400	6147200	E74
chr12	6147200	6147400	E79
chr12	6147400	6147800	E74
chr12	6147800	6148000	E72
chr12	6148000	6148200	E49
chr12	6148200	6148800	E74
chr12	6148800	6149200	E36
chr12	6149200	6149400	E39
chr12	6149400	6149600	E36
chr12	6149600	6149800	E45
chr12	6149800	6152400	E74
chr12	6152400	6152600	E48
chr12	6152600	6156200	E74
chr12	6156200	6156400	E71
chr12	6156400	6156600	E74
chr12	6156600	6156800	E79
chr12	6156800	6157000	E48
chr12	6157000	6157800	E74
chr12	6157800	6158000	E72
chr12	6158000	6158400	E74
chr12	6158400	6158600	E46
chr12	6158600	6160400	E74
chr12	6160400	6160600	E46
chr12	6160600	6161400	E74
chr12	6161400	6161600	E71
chr12	6161600	6162200	E74
chr12	6162200	6162400	E72
chr12	6162400	6163000	E74
chr12	6163000	6163200	E48
chr12	6163200	6165000	E74
chr12	6165000	6165200	E49
chr12	6165200	6165800	E74
chr12	6165800	6166000	E45
chr12	6166000	6166200	E44
chr12	6166200	6166400	E48
chr12	6166400	6167200	E74
chr12	6167200	6167400	E72
chr12	6167400	6169600	E74
chr12	6169600	6169800	E72
chr12	6169800	6173000	E74
chr12	6173000	6173200	E48
chr12	6173200	6174800	E74
chr12	6174800	6175000	E46
chr12	6175000	6175200	E48
chr12	6175200	6175400	E74
chr12	6175400	6175600	E44
chr12	6175600	6176600	E74
chr12	6176600	6176800	E45
chr12	6176800	6177000	E72
chr12	6177000	6178400	E74
chr12	6178400	6178600	E55
chr12	6178600	6178800	E54
chr12	6178800	6179000	E55
chr12	6179000	6179200	E48
chr12	6179200	6181000	E74
chr12	6181000	6181400	E72
chr12	6181400	6181800	E74
chr12	6181800	6182000	E48
chr12	6182000	6183400	E74
chr12	6183400	6183600	E48
chr12	6183600	6183800	E74
chr12	6183800	6184000	E55
chr12	6184000	6184600	E54
chr12	6184600	6184800	E37
chr12	6184800	6185000	E38
chr12	6185000	6185200	E48
chr12	6185200	6185400	E45
chr12	6185400	6187800	E74
chr12	6187800	6188000	E45
chr12	6188000	6188200	E72
chr12	6188200	6191800	E74
chr12	6191800	6192000	E46
chr12	6192000	6192600	E74
chr12	6192600	6192800	E48
chr12	6192800	6195000	E74
chr12	6195000	6195200	E46
chr12	6195200	6195800	E74
chr12	6195800	6196000	E71
chr12	6196000	6197800	E74
chr12	6197800	6198000	E45
chr12	6198000	6198200	E55
chr12	6198200	6198400	E48
chr12	6198400	6200200	E74
chr12	6200200	6200600	E72
chr12	6200600	6200800	E44
chr12	6200800	6201200	E74
chr12	6201200	6201400	E72
chr12	6201400	6202000	E74
chr12	6202000	6202200	E48
chr12	6202200	6202400	E74
chr12	6202400	6202600	E46
chr12	6202600	6202800	E74
chr12	6202800	6203000	E75
chr12	6203000	6203200	E48
chr12	6203200	6203600	E45
chr12	6203600	6204800	E74
chr12	6204800	6205000	E48
chr12	6205000	6207200	E74
chr12	6207200	6207400	E72
chr12	6207400	6207600	E74
chr12	6207600	6207800	E48
chr12	6207800	6208000	E49
chr12	6208000	6208200	E72
chr12	6208200	6211000	E74
chr12	6211000	6211200	E71
chr12	6211200	6213000	E74
chr12	6213000	6213200	E38
chr12	6213200	6213400	E36
chr12	6213400	6213600	E55
chr12	6213600	6213800	E36
chr12	6213800	6214200	E55
chr12	6214200	6214400	E48
chr12	6214400	6215000	E74
chr12	6215000	6215200	E45
chr12	6215200	6215800	E74
chr12	6215800	6216000	E48
chr12	6216000	6217000	E55
chr12	6217000	6217200	E38
chr12	6217200	6217400	E36
chr12	6217400	6217600	E54
chr12	6217600	6217800	E55
chr12	6217800	6218000	E71
chr12	6218000	6219000	E74
chr12	6219000	6219200	E46
chr12	6219200	6221800	E74
chr12	6221800	6222000	E72
chr12	6222000	6222600	E74
chr12	6222600	6222800	E72
chr12	6222800	6223600	E74
chr12	6223600	6223800	E72
chr12	6223800	6224200	E74
chr12	6224200	6224600	E45
chr12	6224600	6226400	E74
chr12	6226400	6226600	E72
chr12	6226600	6228200	E74
chr12	6228200	6228400	E72
chr12	6228400	6229400	E74
chr12	6229400	6229600	E48
chr12	6229600	6230000	E74
chr12	6230000	6230200	E72
chr12	6230200	6230400	E71
chr12	6230400	6230800	E74
chr12	6230800	6231000	E76
chr12	6231000	6231600	E74
chr12	6231600	6231800	E72
chr12	6231800	6232800	E74
chr12	6232800	6233000	E72
chr12	6233000	6233200	E75
chr12	6233200	6234600	E74
chr12	6234600	6234800	E72
chr12	6234800	6239600	E74
chr12	6239600	6239800	E46
chr12	6239800	6240800	E74
chr12	6240800	6241000	E72
chr12	6241000	6241200	E80
chr12	6241200	6241800	E74
chr12	6241800	6242000	E46
chr12	6242000	6242800	E74
chr12	6242800	6243000	E75
chr12	6243000	6243200	E46
chr12	6243200	6244400	E74
chr12	6244400	6244800	E48
chr12	6244800	6248600	E74
chr12	6248600	6248800	E72
chr12	6248800	6249600	E74
chr12	6249600	6249800	E36
chr12	6249800	6250000	E42
chr12	6250000	6250200	E59
chr12	6250200	6250400	E35
chr12	6250400	6250600	E42
chr12	6250600	6250800	E35
chr12	6250800	6251000	E36
chr12	6251000	6251200	E34
chr12	6251200	6251400	E38
chr12	6251400	6252000	E74
chr12	6252000	6252200	E46
chr12	6252200	6252400	E74
chr12	6252400	6252600	E48
chr12	6252600	6252800	E44
chr12	6252800	6254400	E74
chr12	6254400	6254600	E48
chr12	6254600	6255000	E74
chr12	6255000	6255200	E48
chr12	6255200	6257600	E74
chr12	6257600	6258000	E75
chr12	6258000	6258800	E74
chr12	6258800	6259000	E45
chr12	6259000	6259800	E74
chr12	6259800	6260000	E45
chr12	6260000	6262800	E74
chr12	6262800	6263000	E25
chr12	6263000	6263200	E82
chr12	6263200	6263400	E48
chr12	6263400	6263600	E74
chr12	6263600	6263800	E71
chr12	6263800	6264000	E74
chr12	6264000	6264600	E48
chr12	6264600	6266000	E74
chr12	6266000	6266200	E48
chr12	6266200	6266600	E74
chr12	6266600	6266800	E48
chr12	6266800	6267000	E74
chr12	6267000	6267200	E82
chr12	6267200	6267400	E38
chr12	6267400	6267600	E35
chr12	6267600	6267800	E55
chr12	6267800	6268000	E38
chr12	6268000	6268200	E55
chr12	6268200	6268400	E48
chr12	6268400	6269400	E74
chr12	6269400	6269600	E72
chr12	6269600	6270800	E74
chr12	6270800	6271200	E46
chr12	6271200	6272000	E74
chr12	6272000	6272200	E46
chr12	6272200	6272800	E74
chr12	6272800	6273000	E72
chr12	6273000	6273200	E45
chr12	6273200	6273600	E74
chr12	6273600	6273800	E46
chr12	6273800	6274400	E74
chr12	6274400	6274600	E82
chr12	6274600	6275000	E13
chr12	6275000	6275200	E38
chr12	6275200	6275400	E84
chr12	6275400	6275600	E52
chr12	6275600	6275800	E42
chr12	6275800	6276000	E58
chr12	6276000	6276200	E61
chr12	6276200	6276600	E64
chr12	6276600	6276800	E67
chr12	6276800	6277000	E85
chr12	6277000	6277200	E63
chr12	6277200	6277800	E64
chr12	6277800	6278000	E60
chr12	6278000	6278200	E62
chr12	6278200	6278400	E43
chr12	6278400	6278600	E35
chr12	6278600	6278800	E36
chr12	6278800	6279000	E34
chr12	6279000	6279200	E37
chr12	6279200	6279400	E13
chr12	6279400	6279600	E56
chr12	6279600	6279800	E13
chr12	6279800	6283600	E74
chr12	6283600	6283800	E82
chr12	6283800	6284000	E7
chr12	6284000	6284800	E82
chr12	6284800	6286600	E74
chr12	6286600	6286800	E45
chr12	6286800	6287000	E72
chr12	6287000	6289000	E74
chr12	6289000	6289200	E46
chr12	6289200	6289400	E48
chr12	6289400	6289800	E74
chr12	6289800	6290000	E48
chr12	6290000	6290600	E74
chr12	6290600	6290800	E48
chr12	6290800	6291000	E55
chr12	6291000	6291200	E48
chr12	6291200	6291600	E36
chr12	6291600	6292200	E35
chr12	6292200	6292400	E13
chr12	6292400	6292600	E68
chr12	6292600	6292800	E32
chr12	6292800	6293000	E16
chr12	6293000	6293200	E84
chr12	6293200	6293400	E56
chr12	6293400	6294800	E74
chr12	6294800	6295200	E48
chr12	6295200	6297000	E74
chr12	6297000	6297200	E48
chr12	6297200	6297400	E72
chr12	6297400	6297600	E48
chr12	6297600	6297800	E38
chr12	6297800	6298000	E72
chr12	6298000	6298200	E76
chr12	6298200	6299200	E74
chr12	6299200	6299400	E46
chr12	6299400	6302000	E74
chr12	6302000	6302400	E55
chr12	6302400	6302600	E44
chr12	6302600	6303000	E48
chr12	6303000	6303200	E55
chr12	6303200	6303400	E35
chr12	6303400	6303600	E37
chr12	6303600	6304000	E74
chr12	6304000	6304200	E48
chr12	6304200	6304600	E74
chr12	6304600	6304800	E44
chr12	6304800	6305000	E57
chr12	6305000	6305200	E40
chr12	6305200	6305800	E68
chr12	6305800	6306000	E62
chr12	6306000	6306200	E8
chr12	6306200	6306600	E39
chr12	6306600	6306800	E38
chr12	6306800	6307000	E48
chr12	6307000	6307600	E82
chr12	6307600	6307800	E39
chr12	6307800	6308200	E40
chr12	6308200	6308400	E31
chr12	6308400	6308600	E43
chr12	6308600	6308800	E59
chr12	6308800	6309000	E58
chr12	6309000	6309400	E51
chr12	6309400	6309600	E33
chr12	6309600	6310000	E28
chr12	6310000	6310200	E29
chr12	6310200	6310400	E51
chr12	6310400	6310600	E30
chr12	6310600	6310800	E27
chr12	6310800	6311000	E33
chr12	6311000	6311200	E7
chr12	6311200	6311400	E76
chr12	6311400	6311600	E44
chr12	6311600	6311800	E34
chr12	6311800	6312000	E38
chr12	6312000	6312200	E25
chr12	6312200	6312600	E82
chr12	6312600	6312800	E77
chr12	6312800	6313200	E38
chr12	6313200	6313400	E44
chr12	6313400	6313600	E82
chr12	6313600	6313800	E39
chr12	6313800	6314200	E44
chr12	6314200	6314400	E5
chr12	6314400	6314600	E6
chr12	6314600	6314800	E82
chr12	6314800	6315000	E6
chr12	6315000	6315200	E45
chr12	6315200	6315400	E48
chr12	6315400	6316000	E82
chr12	6316000	6316200	E5
chr12	6316200	6316400	E8
chr12	6316400	6316600	E5
chr12	6316600	6316800	E4
chr12	6316800	6317000	E9
chr12	6317000	6317400	E7
chr12	6317400	6317600	E6
chr12	6317600	6318200	E82
chr12	6318200	6318400	E6
chr12	6318400	6318800	E82
chr12	6318800	6319000	E5
chr12	6319000	6319200	E8
chr12	6319200	6319400	E3
chr12	6319400	6319600	E40
chr12	6319600	6319800	E44
chr12	6319800	6320400	E41
chr12	6320400	6320800	E44
chr12	6320800	6321000	E45
chr12	6321000	6321200	E48
chr12	6321200	6321400	E71
chr12	6321400	6321600	E72
chr12	6321600	6321800	E48
chr12	6321800	6322000	E46
chr12	6322000	6323400	E74
chr12	6323400	6323600	E49
chr12	6323600	6324600	E74
chr12	6324600	6324800	E72
chr12	6324800	6325600	E74
chr12	6325600	6325800	E48
chr12	6325800	6327000	E82
chr12	6327000	6327200	E56
chr12	6327200	6327400	E57
chr12	6327400	6327600	E36
chr12	6327600	6327800	E40
chr12	6327800	6328000	E34
chr12	6328000	6328200	E35
chr12	6328200	6328400	E37
chr12	6328400	6328600	E35
chr12	6328600	6328800	E55
chr12	6328800	6329000	E48
chr12	6329000	6330800	E74
chr12	6330800	6331000	E72
chr12	6331000	6331400	E74
chr12	6331400	6331600	E48
chr12	6331600	6331800	E74
chr12	6331800	6332000	E46
chr12	6332000	6332200	E74
chr12	6332200	6332400	E80
chr12	6332400	6333800	E74
chr12	6333800	6334000	E45
chr12	6334000	6334200	E44
chr12	6334200	6334400	E74
chr12	6334400	6334800	E55
chr12	6334800	6335000	E38
chr12	6335000	6335400	E54
chr12	6335400	6335600	E52
chr12	6335600	6335800	E35
chr12	6335800	6336000	E42
chr12	6336000	6336200	E36
chr12	6336200	6336400	E38
chr12	6336400	6336600	E36
chr12	6336600	6336800	E82
chr12	6336800	6338400	E74
chr12	6338400	6338600	E48
chr12	6338600	6338800	E76
chr12	6338800	6339000	E82
chr12	6339000	6339200	E6
chr12	6339200	6339400	E50
chr12	6339400	6339600	E8
chr12	6339600	6340000	E66
chr12	6340000	6340400	E41
chr12	6340400	6340600	E50
chr12	6340600	6340800	E44
chr12	6340800	6341000	E13
chr12	6341000	6341200	E48
chr12	6341200	6341400	E13
chr12	6341400	6341600	E82
chr12	6341600	6341800	E48
chr12	6341800	6343000	E55
chr12	6343000	6343200	E54
chr12	6343200	6343400	E37
chr12	6343400	6343600	E48
chr12	6343600	6343800	E72
chr12	6343800	6344000	E81
chr12	6344000	6347600	E74
chr12	6347600	6347800	E72
chr12	6347800	6349200	E74
chr12	6349200	6349400	E72
chr12	6349400	6350000	E74
chr12	6350000	6350200	E72
chr12	6350200	6352000	E74
chr12	6352000	6352200	E48
chr12	6352200	6352400	E72
chr12	6352400	6352800	E74
chr12	6352800	6353000	E76
chr12	6353000	6354600	E74
chr12	6354600	6354800	E45
chr12	6354800	6355000	E46
chr12	6355000	6356200	E74
chr12	6356200	6356400	E55
chr12	6356400	6356600	E48
chr12	6356600	6357800	E74
chr12	6357800	6358000	E72
chr12	6358000	6358800	E74
chr12	6358800	6359000	E25
chr12	6359000	6360400	E74
chr12	6360400	6360600	E72
chr12	6360600	6361200	E74
chr12	6361200	6361400	E71
chr12	6361400	6362200	E74
chr12	6362200	6362400	E46
chr12	6362400	6363200	E74
chr12	6363200	6363400	E45
chr12	6363400	6363600	E76
chr12	6363600	6365200	E74
chr12	6365200	6365400	E72
chr12	6365400	6367600	E74
chr12	6367600	6367800	E72
chr12	6367800	6369000	E74
chr12	6369000	6369200	E45
chr12	6369200	6369400	E74
chr12	6369400	6369600	E48
chr12	6369600	6369800	E82
chr12	6369800	6370000	E48
chr12	6370000	6370400	E74
chr12	6370400	6370600	E44
chr12	6370600	6370800	E38
chr12	6370800	6371200	E55
chr12	6371200	6371400	E84
chr12	6371400	6371600	E16
chr12	6371600	6371800	E68
chr12	6371800	6372000	E35
chr12	6372000	6372200	E40
chr12	6372200	6372400	E35
chr12	6372400	6372600	E39
chr12	6372600	6372800	E16
chr12	6372800	6373000	E38
chr12	6373000	6374200	E82
chr12	6374200	6374400	E7
chr12	6374400	6374600	E38
chr12	6374600	6374800	E82
chr12	6374800	6375000	E56
chr12	6375000	6375200	E36
chr12	6375200	6375400	E39
chr12	6375400	6375600	E40
chr12	6375600	6375800	E39
chr12	6375800	6376000	E68
chr12	6376000	6376200	E66
chr12	6376200	6376600	E69
chr12	6376600	6376800	E43
chr12	6376800	6377200	E61
chr12	6377200	6377400	E62
chr12	6377400	6377600	E68
chr12	6377600	6377800	E35
chr12	6377800	6378000	E38
chr12	6378000	6378800	E55
chr12	6378800	6380000	E74
chr12	6380000	6380600	E36
chr12	6380600	6380800	E42
chr12	6380800	6381200	E35
chr12	6381200	6381600	E59
chr12	6381600	6381800	E61
chr12	6381800	6382000	E66
chr12	6382000	6382200	E33
chr12	6382200	6382400	E42
chr12	6382400	6382600	E60
chr12	6382600	6382800	E61
chr12	6382800	6383000	E58
chr12	6383000	6383200	E42
chr12	6383200	6383400	E35
chr12	6383400	6383600	E39
chr12	6383600	6383800	E38
chr12	6383800	6384200	E36
chr12	6384200	6385000	E82
chr12	6385000	6385200	E13
chr12	6385200	6385400	E38
chr12	6385400	6385800	E55
chr12	6385800	6386000	E37
chr12	6386000	6386400	E35
chr12	6386400	6386800	E40
chr12	6386800	6387000	E62
chr12	6387000	6387200	E60
chr12	6387200	6387400	E66
chr12	6387400	6388000	E85
chr12	6388000	6388200	E44
chr12	6388200	6388400	E42
chr12	6388400	6388600	E53
chr12	6388600	6388800	E36
chr12	6388800	6389000	E82
chr12	6389000	6389200	E6
chr12	6389200	6389400	E44
chr12	6389400	6389600	E82
chr12	6389600	6389800	E44
chr12	6389800	6390000	E45
chr12	6390000	6390400	E74
chr12	6390400	6390600	E45
chr12	6390600	6391200	E74
chr12	6391200	6391400	E81
chr12	6391400	6393000	E74
chr12	6393000	6393400	E72
chr12	6393400	6393600	E74
chr12	6393600	6393800	E34
chr12	6393800	6394000	E37
chr12	6394000	6394200	E16
chr12	6394200	6394400	E25
chr12	6394400	6394800	E23
chr12	6394800	6395000	E13
chr12	6395000	6395200	E82
chr12	6395200	6395400	E13
chr12	6395400	6396000	E74
chr12	6396000	6396200	E46
chr12	6396200	6396400	E75
chr12	6396400	6397000	E74
chr12	6397000	6397200	E46
chr12	6397200	6400800	E74
chr12	6400800	6401000	E48
chr12	6401000	6402200	E82
chr12	6402200	6402400	E13
chr12	6402400	6403600	E82
chr12	6403600	6403800	E38
chr12	6403800	6404200	E55
chr12	6404200	6404800	E38
chr12	6404800	6405000	E13
chr12	6405000	6405200	E7
chr12	6405200	6405600	E82
chr12	6405600	6405800	E38
chr12	6405800	6406400	E48
chr12	6406400	6406600	E38
chr12	6406600	6406800	E45
chr12	6406800	6407000	E77
chr12	6407000	6407400	E82
chr12	6407400	6407600	E7
chr12	6407600	6407800	E82
chr12	6407800	6408000	E7
chr12	6408000	6408200	E16
chr12	6408200	6408400	E58
chr12	6408400	6408600	E61
chr12	6408600	6408800	E64
chr12	6408800	6409000	E63
chr12	6409000	6409200	E61
chr12	6409200	6409400	E63
chr12	6409400	6409800	E61
chr12	6409800	6410000	E42
chr12	6410000	6410200	E40
chr12	6410200	6410400	E34
chr12	6410400	6410600	E48
chr12	6410600	6410800	E38
chr12	6410800	6411000	E55
chr12	6411000	6411200	E37
chr12	6411200	6411400	E35
chr12	6411400	6411800	E34
chr12	6411800	6412200	E37
chr12	6412200	6412400	E38
chr12	6412400	6412600	E54
chr12	6412600	6412800	E36
chr12	6412800	6413000	E35
chr12	6413000	6413200	E37
chr12	6413200	6413400	E48
chr12	6413400	6414000	E82
chr12	6414000	6414200	E7
chr12	6414200	6414400	E82
chr12	6414400	6414600	E48
chr12	6414600	6415400	E74
chr12	6415400	6415600	E46
chr12	6415600	6416000	E74
chr12	6416000	6416200	E45
chr12	6416200	6416400	E55
chr12	6416400	6416600	E37
chr12	6416600	6416800	E48
chr12	6416800	6417000	E39
chr12	6417000	6417200	E57
chr12	6417200	6417400	E58
chr12	6417400	6417800	E42
chr12	6417800	6418200	E59
chr12	6418200	6418400	E40
chr12	6418400	6418600	E39
chr12	6418600	6418800	E55
chr12	6418800	6419000	E54
chr12	6419000	6419400	E55
chr12	6419400	6419600	E37
chr12	6419600	6419800	E38
chr12	6419800	6420000	E22
chr12	6420000	6420200	E33
chr12	6420200	6420600	E39
chr12	6420600	6420800	E7
chr12	6420800	6421000	E82
chr12	6421000	6421400	E16
chr12	6421400	6421600	E15
chr12	6421600	6421800	E14
chr12	6421800	6422000	E15
chr12	6422000	6422200	E36
chr12	6422200	6422400	E41
chr12	6422400	6422800	E68
chr12	6422800	6423000	E16
chr12	6423000	6424400	E82
chr12	6424400	6426600	E74
chr12	6426600	6426800	E45
chr12	6426800	6427200	E74
chr12	6427200	6427400	E45
chr12	6427400	6427600	E38
chr12	6427600	6427800	E44
chr12	6427800	6428000	E36
chr12	6428000	6428600	E74
chr12	6428600	6428800	E48
chr12	6428800	6429200	E74
chr12	6429200	6429400	E79
chr12	6429400	6429600	E74
chr12	6429600	6429800	E48
chr12	6429800	6430000	E25
chr12	6430000	6430400	E48
chr12	6430400	6430600	E38
chr12	6430600	6431200	E82
chr12	6431200	6431600	E83
chr12	6431600	6431800	E84
chr12	6431800	6432000	E57
chr12	6432000	6432200	E61
chr12	6432200	6432600	E64
chr12	6432600	6433000	E67
chr12	6433000	6433200	E64
chr12	6433200	6433400	E63
chr12	6433400	6433600	E61
chr12	6433600	6433800	E12
chr12	6433800	6434200	E83
chr12	6434200	6434600	E7
chr12	6434600	6434800	E82
chr12	6434800	6435000	E6
chr12	6435000	6435200	E82
chr12	6435200	6435400	E48
chr12	6435400	6435600	E82
chr12	6435600	6436200	E83
chr12	6436200	6436600	E82
chr12	6436600	6437800	E83
chr12	6437800	6438400	E12
chr12	6438400	6438800	E11
chr12	6438800	6439000	E14
chr12	6439000	6439200	E69
chr12	6439200	6439400	E63
chr12	6439400	6439600	E65
chr12	6439600	6439800	E63
chr12	6439800	6440000	E65
chr12	6440000	6440200	E14
chr12	6440200	6440800	E11
chr12	6440800	6441200	E12
chr12	6441200	6441400	E8
chr12	6441400	6441600	E6
chr12	6441600	6441800	E7
chr12	6441800	6442000	E5
chr12	6442000	6442200	E7
chr12	6442200	6442400	E35
chr12	6442400	6442600	E37
chr12	6442600	6442800	E38
chr12	6442800	6443000	E44
chr12	6443000	6443400	E7
chr12	6443400	6443600	E82
chr12	6443600	6443800	E13
chr12	6443800	6444000	E6
chr12	6444000	6444200	E12
chr12	6444200	6444400	E9
chr12	6444400	6444600	E65
chr12	6444600	6444800	E64
chr12	6444800	6445000	E67
chr12	6445000	6445400	E85
chr12	6445400	6447000	E67
chr12	6447000	6447200	E60
chr12	6447200	6447400	E41
chr12	6447400	6447600	E34
chr12	6447600	6447800	E31
chr12	6447800	6448000	E33
chr12	6448000	6448200	E32
chr12	6448200	6448400	E33
chr12	6448400	6448600	E27
chr12	6448600	6449000	E33
chr12	6449000	6449200	E30
chr12	6449200	6449400	E29
chr12	6449400	6450200	E28
chr12	6450200	6450400	E21
chr12	6450400	6450600	E20
chr12	6450600	6450800	E19
chr12	6450800	6451000	E20
chr12	6451000	6451200	E19
chr12	6451200	6451600	E85
chr12	6451600	6451800	E43
chr12	6451800	6452000	E8
chr12	6452000	6452200	E7
chr12	6452200	6453000	E82
chr12	6453000	6453200	E45
chr12	6453200	6454600	E74
chr12	6454600	6455000	E82
chr12	6455000	6455200	E6
chr12	6455200	6455400	E50
chr12	6455400	6455600	E6
chr12	6455600	6456200	E82
chr12	6456200	6456400	E76
chr12	6456400	6456600	E74
chr12	6456600	6456800	E72
chr12	6456800	6457800	E74
chr12	6457800	6458000	E46
chr12	6458000	6459200	E74
chr12	6459200	6459400	E46
chr12	6459400	6459600	E72
chr12	6459600	6461400	E74
chr12	6461400	6461800	E82
chr12	6461800	6462000	E25
chr12	6462000	6464400	E74
chr12	6464400	6464800	E82
chr12	6464800	6465600	E83
chr12	6465600	6469000	E82
chr12	6469000	6469600	E83
chr12	6469600	6469800	E7
chr12	6469800	6470200	E12
chr12	6470200	6470400	E83
chr12	6470400	6470600	E12
chr12	6470600	6471000	E83
chr12	6471000	6471400	E82
chr12	6471400	6471600	E48
chr12	6471600	6472200	E82
chr12	6472200	6473000	E29
chr12	6473000	6473200	E30
chr12	6473200	6473400	E35
chr12	6473400	6473600	E55
chr12	6473600	6474000	E74
chr12	6474000	6474200	E46
chr12	6474200	6476400	E74
chr12	6476400	6476600	E38
chr12	6476600	6476800	E40
chr12	6476800	6477000	E59
chr12	6477000	6477200	E63
chr12	6477200	6477400	E64
chr12	6477400	6477800	E60
chr12	6477800	6478000	E66
chr12	6478000	6478200	E42
chr12	6478200	6478400	E38
chr12	6478400	6478600	E39
chr12	6478600	6479200	E82
chr12	6479200	6479400	E38
chr12	6479400	6479600	E13
chr12	6479600	6480600	E74
chr12	6480600	6480800	E71
chr12	6480800	6481000	E74
chr12	6481000	6481200	E46
chr12	6481200	6482800	E74
chr12	6482800	6483000	E48
chr12	6483000	6483200	E74
chr12	6483200	6483400	E48
chr12	6483400	6483600	E55
chr12	6483600	6483800	E74
chr12	6483800	6484000	E48
chr12	6484000	6484200	E71
chr12	6484200	6484400	E46
chr12	6484400	6484800	E74
chr12	6484800	6485000	E48
chr12	6485000	6486000	E74
chr12	6486000	6486200	E37
chr12	6486200	6486400	E55
chr12	6486400	6486600	E82
chr12	6486600	6486800	E7
chr12	6486800	6487000	E82
chr12	6487000	6487200	E48
chr12	6487200	6487800	E82
chr12	6487800	6488000	E38
chr12	6488000	6488200	E36
chr12	6488200	6488400	E37
chr12	6488400	6489600	E74
chr12	6489600	6489800	E48
chr12	6489800	6491600	E74
chr12	6491600	6491800	E48
chr12	6491800	6492400	E74
chr12	6492400	6492600	E25
chr12	6492600	6492800	E82
chr12	6492800	6493400	E27
chr12	6493400	6493600	E30
chr12	6493600	6493800	E23
chr12	6493800	6494000	E31
chr12	6494000	6494200	E72
chr12	6494200	6497600	E74
chr12	6497600	6497800	E71
chr12	6497800	6498000	E45
chr12	6498000	6498800	E74
chr12	6498800	6499000	E72
chr12	6499000	6500200	E74
chr12	6500200	6500600	E72
chr12	6500600	6500800	E74
chr12	6500800	6501000	E77
chr12	6501000	6501400	E74
chr12	6501400	6501600	E72
chr12	6501600	6501800	E74
chr12	6501800	6502000	E45
chr12	6502000	6502200	E82
chr12	6502200	6502400	E13
chr12	6502400	6502600	E45
chr12	6502600	6504200	E74
chr12	6504200	6504400	E46
chr12	6504400	6504800	E74
chr12	6504800	6505000	E45
chr12	6505000	6506000	E74
chr12	6506000	6506200	E46
chr12	6506200	6508200	E74
chr12	6508200	6508400	E48
chr12	6508400	6508800	E74
chr12	6508800	6509000	E45
chr12	6509000	6509800	E74
chr12	6509800	6510000	E48
chr12	6510000	6511000	E74
chr12	6511000	6511200	E13
chr12	6511200	6511400	E82
chr12	6511400	6511600	E45
chr12	6511600	6511800	E46
chr12	6511800	6515800	E74
chr12	6515800	6516000	E72
chr12	6516000	6516200	E80
chr12	6516200	6516600	E74
chr12	6516600	6516800	E37
chr12	6516800	6519600	E74
chr12	6519600	6519800	E72
chr12	6519800	6520000	E77
chr12	6520000	6520200	E48
chr12	6520200	6520400	E74
chr12	6520400	6520600	E48
chr12	6520600	6521200	E74
chr12	6521200	6521400	E48
chr12	6521400	6521600	E38
chr12	6521600	6521800	E72
chr12	6521800	6522600	E74
chr12	6522600	6522800	E75
chr12	6522800	6523000	E74
chr12	6523000	6523200	E77
chr12	6523200	6523400	E13
chr12	6523400	6523600	E82
chr12	6523600	6524000	E74
chr12	6524000	6524200	E72
chr12	6524200	6525800	E74
chr12	6525800	6526000	E37
chr12	6526000	6526200	E38
chr12	6526200	6526400	E25
chr12	6526400	6527600	E74
chr12	6527600	6527800	E72
chr12	6527800	6528000	E44
chr12	6528000	6529200	E74
chr12	6529200	6529400	E45
chr12	6529400	6529800	E74
chr12	6529800	6530000	E72
chr12	6530000	6530200	E74
chr12	6530200	6530400	E45
chr12	6530400	6530600	E72
chr12	6530600	6530800	E74
chr12	6530800	6531200	E48
chr12	6531200	6531400	E76
chr12	6531400	6531600	E74
chr12	6531600	6531800	E48
chr12	6531800	6532200	E74
chr12	6532200	6532400	E48
chr12	6532400	6532600	E13
chr12	6532600	6532800	E70
chr12	6532800	6533000	E17
chr12	6533000	6533200	E64
chr12	6533200	6533400	E63
chr12	6533400	6533600	E69
chr12	6533600	6533800	E68
chr12	6533800	6534000	E62
chr12	6534000	6534200	E41
chr12	6534200	6534600	E69
chr12	6534600	6535600	E63
chr12	6535600	6535800	E64
chr12	6535800	6537600	E85
chr12	6537600	6538000	E67
chr12	6538000	6538200	E64
chr12	6538200	6539200	E63
chr12	6539200	6539400	E64
chr12	6539400	6539600	E63
chr12	6539600	6540000	E67
chr12	6540000	6540200	E64
chr12	6540200	6540400	E63
chr12	6540400	6540600	E64
chr12	6540600	6541600	E63
chr12	6541600	6542000	E64
chr12	6542000	6542400	E67
chr12	6542400	6542600	E85
chr12	6542600	6542800	E67
chr12	6542800	6543400	E64
chr12	6543400	6543800	E63
chr12	6543800	6544000	E61
chr12	6544000	6544200	E59
chr12	6544200	6544400	E42
chr12	6544400	6544600	E52
chr12	6544600	6544800	E16
chr12	6544800	6545000	E40
chr12	6545000	6545200	E39
chr12	6545200	6545400	E56
chr12	6545400	6545600	E82
chr12	6545600	6545800	E56
chr12	6545800	6546000	E48
chr12	6546000	6546200	E15
chr12	6546200	6546400	E16
chr12	6546400	6546600	E84
chr12	6546600	6546800	E37
chr12	6546800	6547000	E55
chr12	6547000	6547200	E38
chr12	6547200	6547600	E31
chr12	6547600	6547800	E56
chr12	6547800	6548000	E40
chr12	6548000	6548200	E58
chr12	6548200	6548400	E57
chr12	6548400	6548600	E16
chr12	6548600	6548800	E53
chr12	6548800	6549000	E56
chr12	6549000	6549200	E36
chr12	6549200	6549400	E53
chr12	6549400	6549600	E57
chr12	6549600	6550000	E52
chr12	6550000	6550200	E35
chr12	6550200	6550400	E58
chr12	6550400	6550600	E40
chr12	6550600	6550800	E59
chr12	6550800	6551000	E61
chr12	6551000	6551800	E63
chr12	6551800	6552200	E64
chr12	6552200	6552400	E67
chr12	6552400	6552800	E85
chr12	6552800	6553000	E67
chr12	6553000	6553200	E85
chr12	6553200	6554000	E67
chr12	6554000	6556600	E85
chr12	6556600	6556800	E67
chr12	6556800	6557600	E63
chr12	6557600	6557800	E61
chr12	6557800	6558000	E15
chr12	6558000	6558200	E39
chr12	6558200	6558400	E68
chr12	6558400	6558600	E40
chr12	6558600	6558800	E39
chr12	6558800	6559000	E40
chr12	6559000	6559200	E30
chr12	6559200	6559400	E66
chr12	6559400	6559600	E64
chr12	6559600	6561200	E85
chr12	6561200	6561400	E20
chr12	6561400	6562800	E85
chr12	6562800	6563000	E17
chr12	6563000	6563200	E70
chr12	6563200	6563400	E32
chr12	6563400	6563600	E57
chr12	6563600	6563800	E16
chr12	6563800	6564000	E83
chr12	6564000	6564200	E12
chr12	6564200	6564400	E83
chr12	6564400	6564600	E82
chr12	6564600	6564800	E13
chr12	6564800	6565400	E82
chr12	6565400	6565600	E7
chr12	6565600	6565800	E45
chr12	6565800	6566000	E82
chr12	6566000	6566600	E8
chr12	6566600	6566800	E12
chr12	6566800	6567000	E13
chr12	6567000	6567200	E38
chr12	6567200	6567400	E36
chr12	6567400	6567600	E55
chr12	6567600	6567800	E38
chr12	6567800	6568200	E35
chr12	6568200	6568400	E40
chr12	6568400	6568600	E16
chr12	6568600	6568800	E57
chr12	6568800	6569000	E40
chr12	6569000	6569800	E63
chr12	6569800	6570400	E64
chr12	6570400	6570800	E67
chr12	6570800	6571600	E85
chr12	6571600	6571800	E67
chr12	6571800	6572000	E64
chr12	6572000	6572200	E63
chr12	6572200	6572600	E61
chr12	6572600	6573200	E59
chr12	6573200	6573600	E42
chr12	6573600	6573800	E40
chr12	6573800	6574000	E37
chr12	6574000	6574200	E16
chr12	6574200	6574600	E15
chr12	6574600	6575000	E14
chr12	6575000	6575200	E58
chr12	6575200	6575400	E54
chr12	6575400	6575600	E56
chr12	6575600	6575800	E38
chr12	6575800	6576000	E16
chr12	6576000	6576200	E39
chr12	6576200	6576400	E42
chr12	6576400	6576600	E68
chr12	6576600	6576800	E16
chr12	6576800	6577000	E39
chr12	6577000	6577200	E38
chr12	6577200	6577400	E68
chr12	6577400	6577600	E58
chr12	6577600	6577800	E43
chr12	6577800	6578200	E28
chr12	6578200	6578400	E19
chr12	6578400	6578600	E85
chr12	6578600	6578800	E21
chr12	6578800	6579200	E20
chr12	6579200	6579400	E19
chr12	6579400	6579600	E20
chr12	6579600	6579800	E19
chr12	6579800	6580200	E20
chr12	6580200	6580800	E85
chr12	6580800	6581000	E66
chr12	6581000	6581200	E34
chr12	6581200	6581400	E42
chr12	6581400	6581600	E5
chr12	6581600	6582000	E82
chr12	6582000	6582200	E48
chr12	6582200	6582600	E74
chr12	6582600	6582800	E72
chr12	6582800	6585800	E74
chr12	6585800	6586000	E46
chr12	6586000	6586200	E74
chr12	6586200	6586400	E46
chr12	6586400	6588000	E74
chr12	6588000	6588200	E37
chr12	6588200	6589200	E82
chr12	6589200	6589600	E23
chr12	6589600	6589800	E25
chr12	6589800	6592600	E74
chr12	6592600	6592800	E72
chr12	6592800	6593000	E74
chr12	6593000	6593200	E48
chr12	6593200	6594000	E74
chr12	6594000	6594200	E46
chr12	6594200	6594400	E48
chr12	6594400	6594600	E77
chr12	6594600	6595600	E74
chr12	6595600	6595800	E81
chr12	6595800	6596000	E74
chr12	6596000	6596200	E76
chr12	6596200	6596400	E38
chr12	6596400	6597200	E82
chr12	6597200	6598200	E83
chr12	6598200	6598600	E82
chr12	6598600	6598800	E48
chr12	6598800	6599000	E72
chr12	6599000	6600200	E74
chr12	6600200	6600600	E38
chr12	6600600	6600800	E82
chr12	6600800	6601000	E25
chr12	6601000	6601200	E23
chr12	6601200	6601400	E33
chr12	6601400	6601600	E29
chr12	6601600	6601800	E28
chr12	6601800	6602000	E85
chr12	6602000	6602600	E19
chr12	6602600	6602800	E85
chr12	6602800	6603000	E19
chr12	6603000	6603200	E20
chr12	6603200	6604200	E19
chr12	6604200	6604400	E20
chr12	6604400	6604600	E28
chr12	6604600	6605000	E29
chr12	6605000	6605400	E34
chr12	6605400	6605600	E36
chr12	6605600	6605800	E35
chr12	6605800	6606000	E44
chr12	6606000	6606200	E35
chr12	6606200	6606600	E40
chr12	6606600	6606800	E7
chr12	6606800	6607000	E35
chr12	6607000	6607600	E48
chr12	6607600	6608000	E55
chr12	6608000	6608200	E37
chr12	6608200	6608400	E55
chr12	6608400	6608600	E38
chr12	6608600	6608800	E36
chr12	6608800	6609000	E48
chr12	6609000	6609200	E45
chr12	6609200	6609400	E74
chr12	6609400	6609600	E38
chr12	6609600	6609800	E45
chr12	6609800	6610000	E74
chr12	6610000	6610200	E78
chr12	6610200	6610400	E74
chr12	6610400	6610600	E48
chr12	6610600	6614400	E74
chr12	6614400	6614600	E46
chr12	6614600	6615000	E74
chr12	6615000	6615200	E48
chr12	6615200	6615400	E82
chr12	6615400	6615800	E74
chr12	6615800	6616400	E82
chr12	6616400	6616600	E7
chr12	6616600	6616800	E82
chr12	6616800	6617000	E38
chr12	6617000	6617200	E13
chr12	6617200	6617400	E48
chr12	6617400	6620400	E74
chr12	6620400	6620600	E72
chr12	6620600	6621000	E74
chr12	6621000	6621200	E72
chr12	6621200	6621400	E46
chr12	6621400	6622200	E74
chr12	6622200	6622400	E46
chr12	6622400	6622600	E45
chr12	6622600	6625400	E74
chr12	6625400	6625600	E77
chr12	6625600	6625800	E74
chr12	6625800	6626000	E72
chr12	6626000	6626800	E74
chr12	6626800	6627000	E71
chr12	6627000	6627200	E46
chr12	6627200	6628000	E74
chr12	6628000	6628200	E77
chr12	6628200	6628400	E48
chr12	6628400	6629600	E74
chr12	6629600	6629800	E79
chr12	6629800	6630400	E74
chr12	6630400	6630600	E46
chr12	6630600	6632000	E74
chr12	6632000	6632200	E48
chr12	6632200	6632400	E77
chr12	6632400	6632600	E74
chr12	6632600	6632800	E72
chr12	6632800	6633400	E74
chr12	6633400	6633600	E80
chr12	6633600	6633800	E72
chr12	6633800	6635000	E74
chr12	6635000	6635200	E48
chr12	6635200	6635400	E71
chr12	6635400	6636200	E74
chr12	6636200	6636600	E48
chr12	6636600	6637800	E74
chr12	6637800	6638000	E72
chr12	6638000	6638600	E74
chr12	6638600	6638800	E48
chr12	6638800	6639200	E74
chr12	6639200	6639400	E82
chr12	6639400	6639800	E13
chr12	6639800	6640600	E82
chr12	6640600	6640800	E35
chr12	6640800	6641000	E34
chr12	6641000	6641200	E60
chr12	6641200	6641400	E64
chr12	6641400	6641600	E67
chr12	6641600	6642600	E85
chr12	6642600	6642800	E20
chr12	6642800	6643000	E85
chr12	6643000	6643200	E20
chr12	6643200	6643400	E85
chr12	6643400	6643600	E20
chr12	6643600	6643800	E19
chr12	6643800	6644200	E20
chr12	6644200	6644600	E19
chr12	6644600	6644800	E20
chr12	6644800	6645000	E19
chr12	6645000	6645400	E20
chr12	6645400	6645600	E85
chr12	6645600	6645800	E28
chr12	6645800	6646600	E29
chr12	6646600	6646800	E30
chr12	6646800	6647200	E51
chr12	6647200	6647400	E43
chr12	6647400	6647600	E60
chr12	6647600	6647800	E43
chr12	6647800	6648200	E59
chr12	6648200	6648400	E34
chr12	6648400	6648600	E42
chr12	6648600	6649200	E34
chr12	6649200	6649400	E59
chr12	6649400	6649600	E61
chr12	6649600	6649800	E63
chr12	6649800	6650000	E64
chr12	6650000	6650200	E60
chr12	6650200	6650400	E59
chr12	6650400	6650600	E34
chr12	6650600	6650800	E35
chr12	6650800	6651000	E37
chr12	6651000	6651200	E44
chr12	6651200	6651800	E74
chr12	6651800	6652000	E72
chr12	6652000	6653400	E74
chr12	6653400	6653600	E48
chr12	6653600	6654400	E74
chr12	6654400	6654600	E48
chr12	6654600	6655200	E74
chr12	6655200	6655400	E79
chr12	6655400	6657600	E74
chr12	6657600	6657800	E72
chr12	6657800	6658400	E74
chr12	6658400	6658600	E72
chr12	6658600	6659000	E74
chr12	6659000	6659200	E72
chr12	6659200	6660400	E74
chr12	6660400	6660600	E48
chr12	6660600	6662600	E74
chr12	6662600	6662800	E48
chr12	6662800	6663000	E25
chr12	6663000	6663800	E29
chr12	6663800	6664200	E28
chr12	6664200	6664400	E21
chr12	6664400	6664600	E20
chr12	6664600	6664800	E19
chr12	6664800	6665200	E20
chr12	6665200	6665600	E28
chr12	6665600	6665800	E51
chr12	6665800	6666000	E35
chr12	6666000	6666200	E39
chr12	6666200	6667000	E82
chr12	6667000	6667200	E22
chr12	6667200	6667400	E38
chr12	6667400	6667600	E56
chr12	6667600	6668000	E54
chr12	6668000	6668600	E55
chr12	6668600	6668800	E36
chr12	6668800	6669200	E38
chr12	6669200	6669400	E36
chr12	6669400	6670800	E74
chr12	6670800	6671000	E48
chr12	6671000	6671200	E37
chr12	6671200	6672000	E74
chr12	6672000	6672200	E25
chr12	6672200	6672400	E44
chr12	6672400	6672600	E82
chr12	6672600	6672800	E25
chr12	6672800	6673000	E36
chr12	6673000	6673400	E82
chr12	6673400	6673800	E74
chr12	6673800	6674000	E82
chr12	6674000	6674400	E74
chr12	6674400	6674600	E6
chr12	6674600	6675000	E7
chr12	6675000	6675400	E82
chr12	6675400	6675600	E35
chr12	6675600	6675800	E25
chr12	6675800	6676000	E43
chr12	6676000	6676400	E29
chr12	6676400	6676600	E85
chr12	6676600	6677200	E19
chr12	6677200	6677400	E20
chr12	6677400	6677600	E19
chr12	6677600	6677800	E20
chr12	6677800	6678000	E85
chr12	6678000	6678200	E28
chr12	6678200	6678400	E33
chr12	6678400	6678600	E35
chr12	6678600	6678800	E34
chr12	6678800	6679000	E48
chr12	6679000	6679200	E74
chr12	6679200	6679400	E72
chr12	6679400	6679600	E46
chr12	6679600	6679800	E45
chr12	6679800	6680200	E74
chr12	6680200	6680400	E46
chr12	6680400	6681600	E74
chr12	6681600	6681800	E37
chr12	6681800	6682000	E38
chr12	6682000	6682200	E56
chr12	6682200	6683800	E55
chr12	6683800	6684000	E56
chr12	6684000	6684200	E82
chr12	6684200	6685600	E74
chr12	6685600	6685800	E71
chr12	6685800	6686800	E74
chr12	6686800	6687000	E72
chr12	6687000	6688800	E74
chr12	6688800	6689000	E72
chr12	6689000	6689200	E71
chr12	6689200	6689600	E74
chr12	6689600	6689800	E72
chr12	6689800	6690000	E74
chr12	6690000	6690200	E46
chr12	6690200	6691400	E74
chr12	6691400	6691600	E45
chr12	6691600	6693400	E74
chr12	6693400	6693600	E78
chr12	6693600	6693800	E74
chr12	6693800	6694000	E72
chr12	6694000	6698000	E74
chr12	6698000	6698400	E72
chr12	6698400	6698800	E74
chr12	6698800	6699000	E76
chr12	6699000	6699200	E49
chr12	6699200	6699400	E74
chr12	6699400	6699600	E72
chr12	6699600	6699800	E46
chr12	6699800	6700400	E74
chr12	6700400	6700600	E72
chr12	6700600	6701200	E74
chr12	6701200	6701400	E45
chr12	6701400	6701600	E74
chr12	6701600	6701800	E72
chr12	6701800	6703000	E74
chr12	6703000	6703200	E77
chr12	6703200	6704400	E74
chr12	6704400	6704600	E48
chr12	6704600	6704800	E56
chr12	6704800	6705000	E55
chr12	6705000	6705200	E38
chr12	6705200	6705600	E35
chr12	6705600	6705800	E38
chr12	6705800	6706000	E45
chr12	6706000	6706400	E74
chr12	6706400	6706600	E72
chr12	6706600	6706800	E74
chr12	6706800	6707000	E48
chr12	6707000	6707400	E74
chr12	6707400	6707600	E48
chr12	6707600	6708400	E74
chr12	6708400	6708600	E71
chr12	6708600	6709400	E74
chr12	6709400	6709600	E34
chr12	6709600	6710400	E74
chr12	6710400	6710600	E48
chr12	6710600	6711000	E74
chr12	6711000	6711200	E45
chr12	6711200	6711600	E82
chr12	6711600	6712000	E7
chr12	6712000	6712200	E4
chr12	6712200	6712400	E70
chr12	6712400	6712600	E1
chr12	6712600	6712800	E51
chr12	6712800	6713400	E30
chr12	6713400	6713600	E33
chr12	6713600	6714200	E29
chr12	6714200	6714800	E28
chr12	6714800	6715000	E85
chr12	6715000	6715200	E20
chr12	6715200	6715600	E19
chr12	6715600	6716000	E20
chr12	6716000	6716200	E19
chr12	6716200	6716600	E85
chr12	6716600	6716800	E43
chr12	6716800	6717000	E64
chr12	6717000	6717200	E67
chr12	6717200	6717600	E64
chr12	6717600	6718000	E63
chr12	6718000	6718200	E61
chr12	6718200	6718400	E15
chr12	6718400	6718600	E13
chr12	6718600	6719000	E35
chr12	6719000	6719200	E37
chr12	6719200	6719400	E55
chr12	6719400	6719600	E36
chr12	6719600	6719800	E37
chr12	6719800	6720000	E36
chr12	6720000	6720200	E52
chr12	6720200	6720400	E59
chr12	6720400	6720600	E42
chr12	6720600	6721000	E59
chr12	6721000	6721200	E61
chr12	6721200	6721600	E63
chr12	6721600	6721800	E61
chr12	6721800	6722200	E63
chr12	6722200	6722800	E64
chr12	6722800	6723000	E61
chr12	6723000	6723200	E66
chr12	6723200	6723400	E61
chr12	6723400	6723600	E62
chr12	6723600	6723800	E57
chr12	6723800	6724000	E55
chr12	6724000	6724200	E38
chr12	6724200	6724400	E74
chr12	6724400	6724600	E45
chr12	6724600	6724800	E74
chr12	6724800	6725000	E72
chr12	6725000	6726400	E74
chr12	6726400	6726600	E72
chr12	6726600	6726800	E55
chr12	6726800	6727000	E25
chr12	6727000	6727200	E13
chr12	6727200	6727400	E39
chr12	6727400	6727600	E38
chr12	6727600	6728000	E48
chr12	6728000	6728400	E55
chr12	6728400	6728600	E37
chr12	6728600	6728800	E38
chr12	6728800	6729000	E48
chr12	6729000	6729200	E34
chr12	6729200	6729400	E35
chr12	6729400	6729600	E34
chr12	6729600	6729800	E37
chr12	6729800	6730000	E40
chr12	6730000	6730200	E39
chr12	6730200	6730400	E34
chr12	6730400	6730600	E55
chr12	6730600	6731000	E37
chr12	6731000	6731200	E38
chr12	6731200	6731400	E37
chr12	6731400	6731600	E55
chr12	6731600	6731800	E37
chr12	6731800	6732000	E55
chr12	6732000	6732200	E45
chr12	6732200	6732400	E55
chr12	6732400	6732600	E48
chr12	6732600	6733000	E55
chr12	6733000	6733400	E37
chr12	6733400	6733600	E36
chr12	6733600	6733800	E54
chr12	6733800	6734000	E36
chr12	6734000	6734400	E34
chr12	6734400	6734600	E55
chr12	6734600	6734800	E34
chr12	6734800	6735000	E38
chr12	6735000	6735200	E54
chr12	6735200	6735400	E53
chr12	6735400	6735600	E52
chr12	6735600	6736000	E59
chr12	6736000	6736200	E61
chr12	6736200	6736400	E60
chr12	6736400	6737400	E67
chr12	6737400	6737600	E60
chr12	6737600	6737800	E59
chr12	6737800	6738000	E42
chr12	6738000	6738200	E40
chr12	6738200	6738400	E36
chr12	6738400	6738800	E37
chr12	6738800	6739200	E82
chr12	6739200	6739400	E13
chr12	6739400	6739600	E37
chr12	6739600	6739800	E44
chr12	6739800	6740000	E59
chr12	6740000	6740400	E64
chr12	6740400	6740600	E67
chr12	6740600	6740800	E85
chr12	6740800	6741000	E67
chr12	6741000	6742400	E85
chr12	6742400	6743000	E67
chr12	6743000	6743200	E63
chr12	6743200	6743400	E61
chr12	6743400	6743600	E66
chr12	6743600	6743800	E65
chr12	6743800	6744000	E64
chr12	6744000	6744400	E67
chr12	6744400	6745400	E85
chr12	6745400	6745600	E64
chr12	6745600	6745800	E63
chr12	6745800	6746000	E66
chr12	6746000	6746200	E34
chr12	6746200	6746400	E35
chr12	6746400	6746600	E34
chr12	6746600	6747000	E41
chr12	6747000	6747200	E42
chr12	6747200	6747400	E41
chr12	6747400	6748000	E66
chr12	6748000	6748200	E59
chr12	6748200	6748400	E42
chr12	6748400	6748600	E34
chr12	6748600	6748800	E36
chr12	6748800	6749000	E55
chr12	6749000	6749400	E38
chr12	6749400	6749600	E44
chr12	6749600	6750000	E74
chr12	6750000	6750200	E46
chr12	6750200	6750600	E71
chr12	6750600	6751600	E74
chr12	6751600	6751800	E48
chr12	6751800	6752000	E37
chr12	6752000	6752200	E35
chr12	6752200	6752600	E42
chr12	6752600	6752800	E59
chr12	6752800	6753000	E61
chr12	6753000	6753200	E64
chr12	6753200	6753400	E67
chr12	6753400	6753600	E64
chr12	6753600	6753800	E67
chr12	6753800	6754000	E64
chr12	6754000	6754200	E60
chr12	6754200	6754400	E42
chr12	6754400	6754600	E35
chr12	6754600	6754800	E52
chr12	6754800	6755000	E36
chr12	6755000	6755200	E48
chr12	6755200	6755400	E37
chr12	6755400	6755600	E33
chr12	6755600	6755800	E42
chr12	6755800	6756000	E43
chr12	6756000	6756200	E51
chr12	6756200	6756600	E85
chr12	6756600	6756800	E28
chr12	6756800	6757000	E59
chr12	6757000	6757200	E35
chr12	6757200	6757400	E76
chr12	6757400	6758400	E74
chr12	6758400	6758600	E72
chr12	6758600	6760000	E74
chr12	6760000	6760200	E72
chr12	6760200	6761200	E74
chr12	6761200	6761400	E48
chr12	6761400	6762400	E74
chr12	6762400	6762600	E72
chr12	6762600	6763200	E74
chr12	6763200	6763400	E38
chr12	6763400	6763800	E74
chr12	6763800	6764000	E48
chr12	6764000	6764200	E82
chr12	6764200	6764400	E39
chr12	6764400	6764600	E55
chr12	6764600	6765000	E37
chr12	6765000	6765200	E53
chr12	6765200	6765600	E34
chr12	6765600	6765800	E42
chr12	6765800	6766200	E34
chr12	6766200	6766400	E37
chr12	6766400	6766600	E55
chr12	6766600	6766800	E48
chr12	6766800	6767200	E72
chr12	6767200	6768200	E74
chr12	6768200	6768400	E45
chr12	6768400	6768600	E13
chr12	6768600	6768800	E45
chr12	6768800	6769200	E74
chr12	6769200	6769400	E46
chr12	6769400	6769600	E74
chr12	6769600	6769800	E77
chr12	6769800	6770200	E74
chr12	6770200	6770400	E44
chr12	6770400	6770800	E36
chr12	6770800	6771000	E55
chr12	6771000	6771200	E32
chr12	6771200	6771400	E35
chr12	6771400	6771600	E29
chr12	6771600	6771800	E28
chr12	6771800	6772000	E20
chr12	6772000	6772200	E19
chr12	6772200	6772400	E20
chr12	6772400	6772600	E19
chr12	6772600	6773000	E85
chr12	6773000	6773200	E64
chr12	6773200	6773400	E35
chr12	6773400	6773600	E55
chr12	6773600	6773800	E48
chr12	6773800	6774000	E38
chr12	6774000	6774200	E82
chr12	6774200	6774400	E6
chr12	6774400	6775000	E82
chr12	6775000	6775200	E44
chr12	6775200	6775400	E72
chr12	6775400	6776400	E74
chr12	6776400	6776600	E45
chr12	6776600	6777000	E55
chr12	6777000	6777200	E74
chr12	6777200	6777400	E46
chr12	6777400	6778400	E74
chr12	6778400	6778600	E71
chr12	6778600	6779200	E74
chr12	6779200	6779400	E48
chr12	6779400	6780800	E74
chr12	6780800	6781000	E49
chr12	6781000	6781200	E74
chr12	6781200	6781400	E49
chr12	6781400	6781800	E74
chr12	6781800	6782000	E45
chr12	6782000	6782400	E74
chr12	6782400	6782600	E72
chr12	6782600	6783800	E74
chr12	6783800	6784000	E72
chr12	6784000	6784200	E74
chr12	6784200	6784400	E48
chr12	6784400	6785200	E74
chr12	6785200	6785400	E46
chr12	6785400	6786400	E74
chr12	6786400	6786600	E71
chr12	6786600	6786800	E74
chr12	6786800	6787000	E81
chr12	6787000	6787200	E45
chr12	6787200	6787400	E74
chr12	6787400	6787600	E48
chr12	6787600	6787800	E74
chr12	6787800	6788000	E46
chr12	6788000	6788600	E74
chr12	6788600	6788800	E48
chr12	6788800	6790000	E74
chr12	6790000	6790200	E46
chr12	6790200	6790400	E55
chr12	6790400	6790600	E38
chr12	6790600	6790800	E82
chr12	6790800	6791000	E25
chr12	6791000	6791200	E55
chr12	6791200	6791400	E54
chr12	6791400	6791600	E55
chr12	6791600	6792000	E74
chr12	6792000	6792200	E55
chr12	6792200	6792400	E74
chr12	6792400	6792600	E55
chr12	6792600	6792800	E37
chr12	6792800	6793000	E36
chr12	6793000	6793800	E82
chr12	6793800	6794000	E77
chr12	6794000	6794400	E38
chr12	6794400	6794600	E36
chr12	6794600	6794800	E37
chr12	6794800	6795000	E33
chr12	6795000	6795200	E52
chr12	6795200	6795400	E31
chr12	6795400	6795800	E35
chr12	6795800	6796000	E32
chr12	6796000	6796200	E23
chr12	6796200	6796400	E30
chr12	6796400	6796800	E29
chr12	6796800	6797200	E26
chr12	6797200	6797400	E28
chr12	6797400	6797600	E20
chr12	6797600	6797800	E85
chr12	6797800	6798200	E20
chr12	6798200	6798400	E19
chr12	6798400	6799000	E20
chr12	6799000	6799400	E19
chr12	6799400	6799600	E20
chr12	6799600	6799800	E28
chr12	6799800	6800000	E29
chr12	6800000	6800200	E30
chr12	6800200	6800400	E33
chr12	6800400	6800600	E35
chr12	6800600	6800800	E38
chr12	6800800	6801000	E71
chr12	6801000	6802200	E74
chr12	6802200	6802400	E46
chr12	6802400	6802600	E34
chr12	6802600	6802800	E45
chr12	6802800	6803200	E74
chr12	6803200	6803400	E71
chr12	6803400	6803800	E55
chr12	6803800	6804000	E34
chr12	6804000	6804200	E38
chr12	6804200	6804400	E82
chr12	6804400	6804600	E7
chr12	6804600	6805200	E50
chr12	6805200	6805400	E6
chr12	6805400	6805600	E50
chr12	6805600	6805800	E35
chr12	6805800	6806000	E34
chr12	6806000	6806200	E35
chr12	6806200	6806600	E34
chr12	6806600	6806800	E33
chr12	6806800	6807000	E36
chr12	6807000	6807200	E82
chr12	6807200	6807400	E7
chr12	6807400	6808000	E82
chr12	6808000	6808200	E45
chr12	6808200	6808400	E46
chr12	6808400	6808600	E82
chr12	6808600	6808800	E7
chr12	6808800	6809000	E50
chr12	6809000	6809200	E34
chr12	6809200	6809400	E30
chr12	6809400	6809600	E33
chr12	6809600	6810000	E34
chr12	6810000	6810200	E77
chr12	6810200	6810800	E74
chr12	6810800	6811000	E72
chr12	6811000	6812800	E74
chr12	6812800	6813000	E55
chr12	6813000	6813200	E34
chr12	6813200	6813400	E74
chr12	6813400	6813600	E49
chr12	6813600	6815200	E74
chr12	6815200	6815400	E72
chr12	6815400	6816600	E74
chr12	6816600	6816800	E45
chr12	6816800	6817000	E46
chr12	6817000	6817400	E74
chr12	6817400	6817800	E55
chr12	6817800	6818000	E38
chr12	6818000	6818200	E7
chr12	6818200	6818800	E82
chr12	6818800	6819000	E7
chr12	6819000	6819600	E82
chr12	6819600	6819800	E76
chr12	6819800	6820200	E74
chr12	6820200	6820400	E48
chr12	6820400	6820600	E45
chr12	6820600	6821400	E74
chr12	6821400	6821600	E75
chr12	6821600	6822000	E74
chr12	6822000	6822200	E72
chr12	6822200	6822400	E74
chr12	6822400	6822600	E78
chr12	6822600	6824800	E74
chr12	6824800	6825000	E72
chr12	6825000	6825800	E74
chr12	6825800	6826000	E72
chr12	6826000	6826400	E74
chr12	6826400	6826600	E45
chr12	6826600	6827400	E74
chr12	6827400	6827600	E36
chr12	6827600	6828200	E74
chr12	6828200	6828400	E72
chr12	6828400	6828600	E45
chr12	6828600	6829400	E74
chr12	6829400	6830000	E82
chr12	6830000	6830200	E48
chr12	6830200	6830400	E38
chr12	6830400	6831200	E74
chr12	6831200	6831400	E48
chr12	6831400	6831600	E55
chr12	6831600	6831800	E38
chr12	6831800	6832000	E55
chr12	6832000	6832200	E32
chr12	6832200	6832400	E26
chr12	6832400	6832600	E28
chr12	6832600	6832800	E85
chr12	6832800	6833200	E20
chr12	6833200	6834400	E85
chr12	6834400	6834600	E28
chr12	6834600	6834800	E33
chr12	6834800	6835000	E39
chr12	6835000	6835200	E35
chr12	6835200	6835400	E55
chr12	6835400	6835800	E38
chr12	6835800	6836000	E37
chr12	6836000	6836200	E55
chr12	6836200	6836400	E45
chr12	6836400	6836600	E76
chr12	6836600	6838400	E74
chr12	6838400	6838600	E37
chr12	6838600	6838800	E34
chr12	6838800	6839000	E37
chr12	6839000	6839200	E40
chr12	6839200	6839400	E42
chr12	6839400	6839800	E58
chr12	6839800	6840000	E61
chr12	6840000	6840200	E58
chr12	6840200	6840400	E42
chr12	6840400	6840600	E40
chr12	6840600	6840800	E38
chr12	6840800	6841000	E55
chr12	6841000	6841200	E48
chr12	6841200	6842000	E74
chr12	6842000	6842200	E46
chr12	6842200	6843400	E74
chr12	6843400	6843600	E72
chr12	6843600	6844000	E48
chr12	6844000	6844400	E13
chr12	6844400	6844800	E39
chr12	6844800	6845000	E40
chr12	6845000	6845400	E69
chr12	6845400	6845600	E14
chr12	6845600	6846000	E16
chr12	6846000	6846200	E84
chr12	6846200	6846600	E55
chr12	6846600	6847000	E54
chr12	6847000	6847200	E36
chr12	6847200	6847600	E55
chr12	6847600	6848800	E74
chr12	6848800	6849000	E34
chr12	6849000	6850800	E74
chr12	6850800	6851000	E78
chr12	6851000	6851200	E48
chr12	6851200	6851400	E72
chr12	6851400	6852400	E74
chr12	6852400	6853000	E55
chr12	6853000	6853200	E48
chr12	6853200	6854200	E55
chr12	6854200	6854400	E54
chr12	6854400	6854600	E53
chr12	6854600	6855000	E59
chr12	6855000	6855400	E63
chr12	6855400	6855600	E61
chr12	6855600	6855800	E76
chr12	6855800	6856000	E75
chr12	6856000	6858400	E74
chr12	6858400	6858600	E45
chr12	6858600	6858800	E74
chr12	6858800	6859000	E80
chr12	6859000	6860000	E74
chr12	6860000	6860200	E37
chr12	6860200	6860400	E38
chr12	6860400	6860600	E37
chr12	6860600	6860800	E76
chr12	6860800	6861000	E36
chr12	6861000	6861200	E33
chr12	6861200	6861400	E29
chr12	6861400	6861600	E28
chr12	6861600	6862000	E20
chr12	6862000	6862200	E85
chr12	6862200	6862400	E20
chr12	6862400	6863000	E85
chr12	6863000	6863200	E67
chr12	6863200	6863400	E65
chr12	6863400	6863600	E8
chr12	6863600	6863800	E13
chr12	6863800	6864000	E82
chr12	6864000	6864200	E38
chr12	6864200	6865000	E74
chr12	6865000	6865200	E45
chr12	6865200	6865400	E46
chr12	6865400	6865800	E74
chr12	6865800	6866000	E46
chr12	6866000	6866200	E74
chr12	6866200	6866600	E72
chr12	6866600	6867000	E74
chr12	6867000	6867400	E38
chr12	6867400	6867600	E34
chr12	6867600	6868000	E42
chr12	6868000	6868400	E35
chr12	6868400	6868600	E37
chr12	6868600	6868800	E48
chr12	6868800	6870800	E74
chr12	6870800	6871000	E72
chr12	6871000	6872000	E74
chr12	6872000	6872200	E36
chr12	6872200	6872600	E37
chr12	6872600	6872800	E42
chr12	6872800	6873000	E59
chr12	6873000	6873200	E63
chr12	6873200	6873400	E67
chr12	6873400	6873600	E63
chr12	6873600	6874000	E85
chr12	6874000	6874200	E28
chr12	6874200	6874400	E29
chr12	6874400	6874800	E28
chr12	6874800	6875600	E85
chr12	6875600	6876600	E20
chr12	6876600	6876800	E28
chr12	6876800	6877200	E29
chr12	6877200	6877400	E43
chr12	6877400	6877600	E33
chr12	6877600	6877800	E36
chr12	6877800	6878000	E25
chr12	6878000	6878400	E38
chr12	6878400	6878600	E48
chr12	6878600	6879600	E74
chr12	6879600	6879800	E45
chr12	6879800	6880000	E82
chr12	6880000	6880200	E40
chr12	6880200	6880400	E62
chr12	6880400	6880600	E41
chr12	6880600	6880800	E66
chr12	6880800	6881000	E41
chr12	6881000	6881200	E63
chr12	6881200	6881400	E67
chr12	6881400	6881600	E64
chr12	6881600	6882600	E67
chr12	6882600	6882800	E51
chr12	6882800	6883200	E28
chr12	6883200	6883400	E51
chr12	6883400	6883600	E1
chr12	6883600	6883800	E30
chr12	6883800	6884000	E33
chr12	6884000	6884400	E4
chr12	6884400	6884600	E66
chr12	6884600	6884800	E65
chr12	6884800	6885400	E66
chr12	6885400	6885600	E41
chr12	6885600	6885800	E34
chr12	6885800	6886000	E39
chr12	6886000	6886200	E34
chr12	6886200	6886400	E82
chr12	6886400	6886600	E13
chr12	6886600	6886800	E45
chr12	6886800	6887000	E7
chr12	6887000	6887200	E8
chr12	6887200	6887400	E41
chr12	6887400	6887600	E66
chr12	6887600	6887800	E61
chr12	6887800	6888200	E85
chr12	6888200	6888400	E51
chr12	6888400	6888600	E66
chr12	6888600	6888800	E41
chr12	6888800	6889000	E40
chr12	6889000	6889200	E5
chr12	6889200	6889400	E50
chr12	6889400	6889600	E5
chr12	6889600	6889800	E50
chr12	6889800	6890000	E7
chr12	6890000	6890200	E50
chr12	6890200	6890400	E5
chr12	6890400	6890600	E6
chr12	6890600	6890800	E48
chr12	6890800	6891000	E82
chr12	6891000	6891400	E74
chr12	6891400	6891600	E45
chr12	6891600	6891800	E37
chr12	6891800	6892000	E36
chr12	6892000	6892200	E38
chr12	6892200	6892400	E37
chr12	6892400	6892600	E38
chr12	6892600	6892800	E7
chr12	6892800	6893000	E56
chr12	6893000	6893400	E48
chr12	6893400	6894000	E36
chr12	6894000	6894200	E48
chr12	6894200	6895600	E74
chr12	6895600	6895800	E36
chr12	6895800	6896000	E38
chr12	6896000	6896600	E82
chr12	6896600	6897400	E74
chr12	6897400	6897600	E45
chr12	6897600	6897800	E44
chr12	6897800	6898200	E82
chr12	6898200	6898400	E32
chr12	6898400	6899000	E30
chr12	6899000	6900800	E24
chr12	6900800	6901000	E26
chr12	6901000	6901400	E30
chr12	6901400	6901600	E43
chr12	6901600	6902000	E29
chr12	6902000	6902200	E30
chr12	6902200	6902400	E29
chr12	6902400	6902800	E30
chr12	6902800	6903000	E32
chr12	6903000	6903200	E25
chr12	6903200	6903400	E48
chr12	6903400	6905200	E74
chr12	6905200	6905400	E37
chr12	6905400	6905800	E55
chr12	6905800	6906000	E48
chr12	6906000	6906800	E74
chr12	6906800	6907000	E76
chr12	6907000	6909400	E74
chr12	6909400	6909600	E72
chr12	6909600	6911600	E74
chr12	6911600	6911800	E48
chr12	6911800	6912000	E38
chr12	6912000	6912200	E36
chr12	6912200	6912400	E44
chr12	6912400	6915000	E74
chr12	6915000	6915200	E46
chr12	6915200	6917200	E74
chr12	6917200	6917400	E45
chr12	6917400	6917600	E74
chr12	6917600	6917800	E46
chr12	6917800	6918000	E72
chr12	6918000	6918800	E74
chr12	6918800	6919000	E45
chr12	6919000	6919800	E74
chr12	6919800	6920000	E38
chr12	6920000	6920200	E55
chr12	6920200	6920400	E38
chr12	6920400	6920600	E55
chr12	6920600	6920800	E38
chr12	6920800	6921000	E55
chr12	6921000	6921200	E38
chr12	6921200	6921400	E36
chr12	6921400	6921800	E34
chr12	6921800	6922000	E42
chr12	6922000	6922600	E34
chr12	6922600	6922800	E35
chr12	6922800	6923000	E36
chr12	6923000	6923200	E55
chr12	6923200	6923600	E74
chr12	6923600	6923800	E48
chr12	6923800	6925200	E74
chr12	6925200	6925800	E37
chr12	6925800	6926000	E48
chr12	6926000	6926400	E74
chr12	6926400	6926600	E48
chr12	6926600	6927400	E74
chr12	6927400	6927600	E48
chr12	6927600	6927800	E72
chr12	6927800	6928400	E74
chr12	6928400	6928600	E81
chr12	6928600	6928800	E80
chr12	6928800	6929000	E74
chr12	6929000	6929200	E46
chr12	6929200	6930200	E74
chr12	6930200	6930400	E38
chr12	6930400	6930600	E37
chr12	6930600	6931200	E35
chr12	6931200	6931400	E38
chr12	6931400	6931600	E55
chr12	6931600	6934000	E74
chr12	6934000	6934200	E46
chr12	6934200	6934400	E44
chr12	6934400	6934600	E77
chr12	6934600	6934800	E7
chr12	6934800	6935000	E44
chr12	6935000	6935200	E45
chr12	6935200	6936400	E74
chr12	6936400	6936600	E71
chr12	6936600	6936800	E55
chr12	6936800	6937000	E36
chr12	6937000	6937200	E35
chr12	6937200	6937400	E37
chr12	6937400	6937600	E34
chr12	6937600	6938000	E30
chr12	6938000	6938600	E29
chr12	6938600	6938800	E34
chr12	6938800	6939000	E37
chr12	6939000	6939400	E55
chr12	6939400	6939600	E48
chr12	6939600	6942400	E74
chr12	6942400	6942600	E48
chr12	6942600	6943000	E74
chr12	6943000	6943600	E72
chr12	6943600	6943800	E38
chr12	6943800	6944000	E34
chr12	6944000	6944600	E74
chr12	6944600	6944800	E48
chr12	6944800	6945000	E38
chr12	6945000	6945200	E33
chr12	6945200	6945400	E34
chr12	6945400	6946000	E74
chr12	6946000	6946200	E48
chr12	6946200	6946600	E74
chr12	6946600	6946800	E46
chr12	6946800	6947600	E74
chr12	6947600	6947800	E48
chr12	6947800	6948000	E74
chr12	6948000	6948200	E48
chr12	6948200	6948400	E74
chr12	6948400	6948600	E34
chr12	6948600	6948800	E41
chr12	6948800	6949000	E59
chr12	6949000	6949200	E66
chr12	6949200	6949600	E63
chr12	6949600	6949800	E65
chr12	6949800	6950000	E41
chr12	6950000	6950400	E34
chr12	6950400	6950600	E49
chr12	6950600	6950800	E45
chr12	6950800	6951600	E82
chr12	6951600	6951800	E48
chr12	6951800	6952200	E74
chr12	6952200	6952600	E46
chr12	6952600	6952800	E38
chr12	6952800	6953000	E55
chr12	6953000	6953200	E36
chr12	6953200	6953400	E44
chr12	6953400	6953600	E38
chr12	6953600	6953800	E80
chr12	6953800	6955000	E74
chr12	6955000	6955200	E45
chr12	6955200	6955600	E74
chr12	6955600	6955800	E48
chr12	6955800	6956000	E71
chr12	6956000	6956800	E74
chr12	6956800	6957000	E25
chr12	6957000	6957800	E82
chr12	6957800	6958200	E25
chr12	6958200	6958400	E22
chr12	6958400	6958600	E24
chr12	6958600	6958800	E27
chr12	6958800	6959000	E29
chr12	6959000	6959200	E28
chr12	6959200	6959600	E29
chr12	6959600	6959800	E28
chr12	6959800	6960000	E20
chr12	6960000	6960800	E19
chr12	6960800	6961000	E20
chr12	6961000	6961200	E19
chr12	6961200	6961400	E20
chr12	6961400	6961600	E19
chr12	6961600	6961800	E21
chr12	6961800	6962200	E19
chr12	6962200	6962400	E20
chr12	6962400	6962600	E85
chr12	6962600	6962800	E29
chr12	6962800	6963000	E23
chr12	6963000	6963200	E31
chr12	6963200	6963400	E7
chr12	6963400	6963800	E82
chr12	6963800	6964200	E45
chr12	6964200	6966400	E74
chr12	6966400	6966600	E48
chr12	6966600	6967600	E74
chr12	6967600	6967800	E48
chr12	6967800	6971200	E74
chr12	6971200	6971400	E48
chr12	6971400	6971800	E74
chr12	6971800	6972000	E38
chr12	6972000	6973600	E74
chr12	6973600	6973800	E46
chr12	6973800	6974000	E72
chr12	6974000	6974600	E74
chr12	6974600	6974800	E75
chr12	6974800	6975000	E74
chr12	6975000	6975200	E45
chr12	6975200	6975400	E7
chr12	6975400	6975600	E38
chr12	6975600	6975800	E35
chr12	6975800	6976000	E34
chr12	6976000	6976200	E51
chr12	6976200	6976600	E85
chr12	6976600	6976800	E20
chr12	6976800	6977200	E85
chr12	6977200	6977800	E20
chr12	6977800	6978000	E85
chr12	6978000	6978400	E28
chr12	6978400	6978600	E29
chr12	6978600	6978800	E24
chr12	6978800	6979000	E30
chr12	6979000	6979200	E42
chr12	6979200	6979400	E36
chr12	6979400	6979600	E35
chr12	6979600	6980000	E39
chr12	6980000	6980200	E35
chr12	6980200	6980400	E34
chr12	6980400	6980600	E59
chr12	6980600	6980800	E61
chr12	6980800	6981000	E69
chr12	6981000	6981200	E67
chr12	6981200	6981800	E28
chr12	6981800	6982000	E85
chr12	6982000	6982400	E20
chr12	6982400	6982600	E19
chr12	6982600	6983000	E85
chr12	6983000	6983200	E20
chr12	6983200	6983400	E85
chr12	6983400	6983600	E43
chr12	6983600	6983800	E33
chr12	6983800	6984000	E31
chr12	6984000	6984200	E72
chr12	6984200	6984600	E74
chr12	6984600	6984800	E48
chr12	6984800	6985000	E74
chr12	6985000	6985200	E48
chr12	6985200	6985400	E45
chr12	6985400	6985800	E74
chr12	6985800	6986000	E82
chr12	6986000	6986400	E45
chr12	6986400	6986600	E44
chr12	6986600	6987000	E82
chr12	6987000	6987200	E44
chr12	6987200	6987400	E45
chr12	6987400	6988600	E74
chr12	6988600	6988800	E45
chr12	6988800	6989000	E13
chr12	6989000	6989200	E82
chr12	6989200	6989400	E44
chr12	6989400	6989600	E7
chr12	6989600	6990000	E50
chr12	6990000	6990400	E5
chr12	6990400	6990800	E82
chr12	6990800	6991000	E46
chr12	6991000	6994600	E74
chr12	6994600	6995200	E82
chr12	6995200	6995400	E6
chr12	6995400	6995800	E50
chr12	6995800	6996000	E5
chr12	6996000	6996400	E7
chr12	6996400	6996600	E82
chr12	6996600	6996800	E5
chr12	6996800	6997000	E50
chr12	6997000	6997200	E7
chr12	6997200	6997800	E82
chr12	6997800	6998000	E7
chr12	6998000	6998200	E82
chr12	6998200	6998400	E56
chr12	6998400	6998600	E13
chr12	6998600	6998800	E44
chr12	6998800	6999200	E15
chr12	6999200	6999400	E61
chr12	6999400	6999600	E63
chr12	6999600	6999800	E64
chr12	6999800	7000200	E85
chr12	7000200	7000400	E17
chr12	7000400	7001200	E85
chr12	7001200	7001400	E51
chr12	7001400	7001600	E41
chr12	7001600	7001800	E40
chr12	7001800	7002000	E6
chr12	7002000	7002200	E35
chr12	7002200	7002400	E13
chr12	7002400	7003000	E82
chr12	7003000	7003200	E45
chr12	7003200	7003400	E71
chr12	7003400	7003600	E72
chr12	7003600	7003800	E74
chr12	7003800	7004000	E48
chr12	7004000	7004200	E45
chr12	7004200	7005000	E74
chr12	7005000	7005200	E49
chr12	7005200	7006200	E74
chr12	7006200	7006400	E77
chr12	7006400	7006800	E74
chr12	7006800	7007000	E45
chr12	7007000	7007200	E74
chr12	7007200	7007400	E55
chr12	7007400	7007800	E74
chr12	7007800	7008000	E46
chr12	7008000	7008200	E45
chr12	7008200	7008400	E34
chr12	7008400	7008600	E37
chr12	7008600	7008800	E36
chr12	7008800	7009000	E35
chr12	7009000	7009200	E36
chr12	7009200	7009600	E34
chr12	7009600	7009800	E76
chr12	7009800	7010000	E45
chr12	7010000	7010200	E71
chr12	7010200	7011000	E74
chr12	7011000	7011200	E72
chr12	7011200	7011400	E46
chr12	7011400	7012600	E74
chr12	7012600	7013200	E25
chr12	7013200	7013400	E50
chr12	7013400	7013600	E70
chr12	7013600	7013800	E85
chr12	7013800	7014000	E28
chr12	7014000	7014400	E85
chr12	7014400	7014600	E29
chr12	7014600	7014800	E36
chr12	7014800	7015000	E33
chr12	7015000	7015200	E77
chr12	7015200	7015400	E72
chr12	7015400	7015600	E74
chr12	7015600	7016000	E45
chr12	7016000	7016600	E74
chr12	7016600	7016800	E45
chr12	7016800	7017600	E74
chr12	7017600	7017800	E55
chr12	7017800	7018000	E34
chr12	7018000	7019400	E74
chr12	7019400	7019600	E75
chr12	7019600	7020000	E74
chr12	7020000	7020200	E72
chr12	7020200	7020400	E74
chr12	7020400	7020600	E46
chr12	7020600	7022000	E74
chr12	7022000	7022200	E44
chr12	7022200	7022400	E48
chr12	7022400	7022600	E38
chr12	7022600	7022800	E34
chr12	7022800	7023000	E43
chr12	7023000	7023200	E28
chr12	7023200	7023800	E85
chr12	7023800	7024400	E20
chr12	7024400	7024800	E85
chr12	7024800	7025000	E28
chr12	7025000	7025200	E29
chr12	7025200	7025400	E34
chr12	7025400	7025600	E38
chr12	7025600	7025800	E56
chr12	7025800	7026000	E39
chr12	7026000	7026200	E36
chr12	7026200	7026400	E37
chr12	7026400	7026600	E48
chr12	7026600	7026800	E45
chr12	7026800	7027000	E82
chr12	7027000	7027200	E38
chr12	7027200	7027400	E34
chr12	7027400	7027600	E72
chr12	7027600	7028000	E74
chr12	7028000	7028200	E46
chr12	7028200	7028400	E74
chr12	7028400	7028600	E76
chr12	7028600	7028800	E38
chr12	7028800	7029000	E5
chr12	7029000	7029200	E11
chr12	7029200	7029400	E68
chr12	7029400	7029600	E36
chr12	7029600	7029800	E34
chr12	7029800	7030000	E6
chr12	7030000	7030200	E7
chr12	7030200	7030400	E40
chr12	7030400	7030600	E66
chr12	7030600	7030800	E65
chr12	7030800	7031000	E64
chr12	7031000	7031600	E63
chr12	7031600	7032000	E67
chr12	7032000	7032400	E64
chr12	7032400	7032800	E63
chr12	7032800	7033000	E61
chr12	7033000	7033200	E41
chr12	7033200	7033400	E61
chr12	7033400	7033600	E69
chr12	7033600	7034000	E85
chr12	7034000	7034200	E64
chr12	7034200	7034400	E44
chr12	7034400	7034600	E39
chr12	7034600	7034800	E15
chr12	7034800	7035000	E56
chr12	7035000	7035200	E31
chr12	7035200	7035400	E54
chr12	7035400	7035600	E76
chr12	7035600	7035800	E55
chr12	7035800	7036000	E34
chr12	7036000	7036600	E85
chr12	7036600	7036800	E20
chr12	7036800	7037600	E19
chr12	7037600	7038000	E20
chr12	7038000	7038200	E85
chr12	7038200	7038600	E28
chr12	7038600	7038800	E29
chr12	7038800	7039000	E30
chr12	7039000	7039200	E43
chr12	7039200	7039400	E32
chr12	7039400	7039800	E36
chr12	7039800	7040000	E38
chr12	7040000	7040200	E82
chr12	7040200	7040400	E25
chr12	7040400	7040600	E31
chr12	7040600	7040800	E84
chr12	7040800	7041000	E54
chr12	7041000	7041200	E55
chr12	7041200	7041400	E48
chr12	7041400	7041600	E37
chr12	7041600	7041800	E55
chr12	7041800	7042000	E82
chr12	7042000	7042200	E25
chr12	7042200	7042800	E74
chr12	7042800	7043000	E71
chr12	7043000	7043200	E74
chr12	7043200	7043400	E71
chr12	7043400	7043600	E48
chr12	7043600	7043800	E55
chr12	7043800	7044000	E36
chr12	7044000	7044200	E37
chr12	7044200	7044400	E55
chr12	7044400	7044600	E36
chr12	7044600	7044800	E39
chr12	7044800	7045000	E36
chr12	7045000	7045400	E34
chr12	7045400	7045600	E59
chr12	7045600	7045800	E67
chr12	7045800	7047000	E85
chr12	7047000	7047200	E20
chr12	7047200	7047400	E19
chr12	7047400	7047800	E85
chr12	7047800	7048000	E61
chr12	7048000	7048200	E56
chr12	7048200	7048400	E55
chr12	7048400	7048600	E48
chr12	7048600	7048800	E38
chr12	7048800	7049000	E82
chr12	7049000	7049200	E7
chr12	7049200	7049600	E44
chr12	7049600	7049800	E13
chr12	7049800	7050600	E82
chr12	7050600	7050800	E7
chr12	7050800	7051200	E38
chr12	7051200	7051400	E55
chr12	7051400	7051600	E37
chr12	7051600	7051800	E55
chr12	7051800	7052000	E54
chr12	7052000	7052200	E57
chr12	7052200	7052400	E60
chr12	7052400	7053400	E85
chr12	7053400	7053800	E20
chr12	7053800	7054000	E19
chr12	7054000	7056600	E85
chr12	7056600	7057000	E67
chr12	7057000	7057200	E64
chr12	7057200	7057400	E60
chr12	7057400	7057600	E64
chr12	7057600	7057800	E60
chr12	7057800	7058200	E63
chr12	7058200	7058400	E67
chr12	7058400	7058800	E85
chr12	7058800	7059000	E67
chr12	7059000	7059400	E63
chr12	7059400	7059600	E64
chr12	7059600	7060400	E85
chr12	7060400	7060800	E19
chr12	7060800	7061000	E20
chr12	7061000	7061200	E19
chr12	7061200	7062400	E20
chr12	7062400	7063000	E85
chr12	7063000	7063200	E20
chr12	7063200	7064200	E85
chr12	7064200	7064800	E67
chr12	7064800	7065000	E64
chr12	7065000	7066200	E67
chr12	7066200	7066400	E64
chr12	7066400	7066600	E67
chr12	7066600	7066800	E64
chr12	7066800	7067400	E67
chr12	7067400	7069200	E85
chr12	7069200	7069600	E67
chr12	7069600	7070000	E85
chr12	7070000	7070200	E67
chr12	7070200	7071400	E85
chr12	7071400	7071800	E63
chr12	7071800	7072000	E61
chr12	7072000	7072400	E62
chr12	7072400	7072600	E40
chr12	7072600	7072800	E37
chr12	7072800	7073000	E55
chr12	7073000	7073200	E84
chr12	7073200	7073600	E15
chr12	7073600	7073800	E68
chr12	7073800	7074000	E63
chr12	7074000	7074400	E64
chr12	7074400	7074600	E67
chr12	7074600	7074800	E64
chr12	7074800	7075000	E42
chr12	7075000	7075200	E8
chr12	7075200	7075400	E82
chr12	7075400	7075600	E13
chr12	7075600	7075800	E31
chr12	7075800	7076000	E36
chr12	7076000	7076400	E55
chr12	7076400	7076600	E36
chr12	7076600	7076800	E37
chr12	7076800	7077000	E35
chr12	7077000	7077200	E38
chr12	7077200	7077400	E37
chr12	7077400	7077600	E35
chr12	7077600	7077800	E34
chr12	7077800	7078000	E33
chr12	7078000	7078200	E30
chr12	7078200	7078600	E28
chr12	7078600	7078800	E20
chr12	7078800	7079000	E19
chr12	7079000	7079600	E20
chr12	7079600	7079800	E19
chr12	7079800	7080400	E20
chr12	7080400	7080600	E19
chr12	7080600	7080800	E20
chr12	7080800	7081000	E19
chr12	7081000	7081200	E28
chr12	7081200	7081400	E29
chr12	7081400	7081600	E26
chr12	7081600	7081800	E29
chr12	7081800	7082000	E34
chr12	7082000	7082400	E36
chr12	7082400	7082800	E35
chr12	7082800	7083000	E54
chr12	7083000	7083200	E36
chr12	7083200	7083400	E35
chr12	7083400	7083600	E54
chr12	7083600	7083800	E36
chr12	7083800	7084200	E37
chr12	7084200	7084400	E36
chr12	7084400	7084600	E34
chr12	7084600	7084800	E59
chr12	7084800	7085200	E42
chr12	7085200	7085400	E61
chr12	7085400	7085600	E42
chr12	7085600	7085800	E38
chr12	7085800	7086000	E45
chr12	7086000	7086400	E74
chr12	7086400	7086600	E75
chr12	7086600	7086800	E46
chr12	7086800	7087000	E48
chr12	7087000	7087400	E74
chr12	7087400	7087600	E71
chr12	7087600	7087800	E74
chr12	7087800	7088000	E48
chr12	7088000	7088200	E82
chr12	7088200	7089000	E74
chr12	7089000	7089200	E44
chr12	7089200	7090200	E74
chr12	7090200	7090400	E44
chr12	7090400	7090600	E46
chr12	7090600	7090800	E74
chr12	7090800	7091000	E72
chr12	7091000	7091400	E74
chr12	7091400	7091600	E71
chr12	7091600	7092400	E74
chr12	7092400	7092600	E72
chr12	7092600	7093800	E74
chr12	7093800	7094000	E71
chr12	7094000	7094200	E77
chr12	7094200	7094400	E72
chr12	7094400	7094600	E80
chr12	7094600	7094800	E74
chr12	7094800	7095000	E78
chr12	7095000	7096600	E74
chr12	7096600	7096800	E44
chr12	7096800	7097000	E74
chr12	7097000	7097200	E48
chr12	7097200	7097600	E74
chr12	7097600	7097800	E72
chr12	7097800	7099200	E74
chr12	7099200	7099400	E45
chr12	7099400	7102600	E74
chr12	7102600	7102800	E72
chr12	7102800	7103000	E46
chr12	7103000	7103400	E74
chr12	7103400	7103800	E72
chr12	7103800	7104200	E74
chr12	7104200	7104400	E48
chr12	7104400	7110000	E74
chr12	7110000	7110200	E38
chr12	7110200	7110800	E55
chr12	7110800	7111000	E36
chr12	7111000	7113000	E82
chr12	7113000	7113400	E83
chr12	7113400	7113600	E82
chr12	7113600	7114400	E74
chr12	7114400	7114600	E46
chr12	7114600	7115000	E74
chr12	7115000	7115200	E48
chr12	7115200	7116400	E74
chr12	7116400	7116600	E71
chr12	7116600	7118600	E74
chr12	7118600	7118800	E72
chr12	7118800	7119200	E74
chr12	7119200	7119400	E72
chr12	7119400	7121600	E74
chr12	7121600	7121800	E77
chr12	7121800	7122000	E44
chr12	7122000	7122600	E82
chr12	7122600	7123000	E74
chr12	7123000	7123200	E80
chr12	7123200	7123400	E44
chr12	7123400	7123600	E82
chr12	7123600	7123800	E56
chr12	7123800	7124000	E44
chr12	7124000	7124200	E38
chr12	7124200	7124400	E32
chr12	7124400	7124600	E29
chr12	7124600	7125000	E28
chr12	7125000	7125200	E85
chr12	7125200	7126200	E19
chr12	7126200	7126400	E20
chr12	7126400	7126600	E85
chr12	7126600	7126800	E28
chr12	7126800	7127000	E50
chr12	7127000	7127200	E48
chr12	7127200	7127400	E74
chr12	7127400	7127600	E45
chr12	7127600	7127800	E74
chr12	7127800	7128000	E48
chr12	7128000	7130000	E74
chr12	7130000	7130200	E45
chr12	7130200	7130400	E74
chr12	7130400	7130600	E48
chr12	7130600	7131200	E55
chr12	7131200	7131400	E36
chr12	7131400	7132600	E74
chr12	7132600	7132800	E45
chr12	7132800	7133600	E74
chr12	7133600	7133800	E78
chr12	7133800	7134000	E72
chr12	7134000	7134600	E74
chr12	7134600	7134800	E72
chr12	7134800	7135000	E77
chr12	7135000	7135200	E44
chr12	7135200	7135400	E72
chr12	7135400	7135600	E48
chr12	7135600	7135800	E46
chr12	7135800	7137000	E74
chr12	7137000	7137200	E44
chr12	7137200	7137400	E72
chr12	7137400	7137600	E74
chr12	7137600	7137800	E48
chr12	7137800	7139000	E74
chr12	7139000	7139200	E72
chr12	7139200	7141600	E74
chr12	7141600	7141800	E72
chr12	7141800	7142200	E74
chr12	7142200	7142400	E34
chr12	7142400	7142600	E55
chr12	7142600	7142800	E35
chr12	7142800	7143000	E44
chr12	7143000	7143200	E82
chr12	7143200	7143400	E39
chr12	7143400	7143600	E13
chr12	7143600	7143800	E82
chr12	7143800	7144000	E35
chr12	7144000	7144200	E39
chr12	7144200	7144400	E36
chr12	7144400	7144600	E48
chr12	7144600	7145200	E74
chr12	7145200	7145400	E72
chr12	7145400	7146200	E74
chr12	7146200	7146400	E45
chr12	7146400	7146600	E74
chr12	7146600	7146800	E72
chr12	7146800	7147000	E74
chr12	7147000	7147200	E71
chr12	7147200	7147400	E45
chr12	7147400	7149000	E74
chr12	7149000	7149200	E45
chr12	7149200	7150200	E74
chr12	7150200	7150400	E48
chr12	7150400	7150600	E74
chr12	7150600	7150800	E44
chr12	7150800	7152400	E74
chr12	7152400	7152800	E55
chr12	7152800	7153000	E34
chr12	7153000	7153200	E36
chr12	7153200	7153800	E34
chr12	7153800	7154000	E40
chr12	7154000	7154400	E35
chr12	7154400	7154600	E42
chr12	7154600	7154800	E34
chr12	7154800	7155200	E42
chr12	7155200	7155400	E40
chr12	7155400	7155600	E35
chr12	7155600	7155800	E36
chr12	7155800	7156200	E55
chr12	7156200	7156400	E38
chr12	7156400	7157000	E55
chr12	7157000	7157400	E36
chr12	7157400	7157600	E37
chr12	7157600	7157800	E54
chr12	7157800	7158000	E35
chr12	7158000	7158800	E82
chr12	7158800	7159000	E74
chr12	7159000	7159200	E75
chr12	7159200	7160800	E74
chr12	7160800	7161000	E46
chr12	7161000	7161800	E74
chr12	7161800	7162000	E48
chr12	7162000	7162200	E74
chr12	7162200	7162400	E38
chr12	7162400	7162600	E74
chr12	7162600	7162800	E55
chr12	7162800	7163000	E38
chr12	7163000	7163200	E55
chr12	7163200	7163400	E48
chr12	7163400	7164000	E74
chr12	7164000	7164200	E82
chr12	7164200	7164400	E38
chr12	7164400	7164600	E6
chr12	7164600	7164800	E5
chr12	7164800	7165000	E82
chr12	7165000	7165200	E7
chr12	7165200	7165400	E5
chr12	7165400	7165600	E34
chr12	7165600	7165800	E45
chr12	7165800	7166000	E44
chr12	7166000	7166200	E48
chr12	7166200	7166400	E38
chr12	7166400	7166600	E48
chr12	7166600	7167600	E74
chr12	7167600	7167800	E45
chr12	7167800	7168800	E74
chr12	7168800	7169000	E72
chr12	7169000	7171000	E74
chr12	7171000	7171200	E44
chr12	7171200	7171400	E82
chr12	7171400	7171600	E38
chr12	7171600	7171800	E55
chr12	7171800	7172000	E37
chr12	7172000	7172200	E38
chr12	7172200	7173400	E74
chr12	7173400	7173600	E46
chr12	7173600	7174000	E74
chr12	7174000	7174200	E72
chr12	7174200	7176800	E74
chr12	7176800	7177000	E72
chr12	7177000	7178800	E74
chr12	7178800	7179000	E48
chr12	7179000	7179200	E74
chr12	7179200	7179400	E76
chr12	7179400	7180200	E74
chr12	7180200	7180400	E72
chr12	7180400	7184800	E74
chr12	7184800	7185000	E46
chr12	7185000	7187400	E74
chr12	7187400	7187600	E48
chr12	7187600	7188800	E74
chr12	7188800	7189000	E80
chr12	7189000	7189400	E74
chr12	7189400	7189600	E72
chr12	7189600	7241600	E73
chr12	7241600	7241800	E71
chr12	7241800	7242800	E74
chr12	7242800	7243000	E46
chr12	7243000	7243200	E48
chr12	7243200	7244000	E74
chr12	7244000	7244200	E38
chr12	7244200	7244400	E36
chr12	7244400	7244600	E44
chr12	7244600	7244800	E70
chr12	7244800	7245000	E17
chr12	7245000	7245200	E85
chr12	7245200	7245400	E70
chr12	7245400	7245600	E16
chr12	7245600	7245800	E48
chr12	7245800	7247400	E82
chr12	7247400	7247600	E49
chr12	7247600	7247800	E72
chr12	7247800	7248200	E74
chr12	7248200	7248400	E48
chr12	7248400	7249000	E74
chr12	7249000	7249200	E45
chr12	7249200	7249400	E46
chr12	7249400	7249800	E74
chr12	7249800	7250000	E78
chr12	7250000	7250200	E45
chr12	7250200	7250400	E71
chr12	7250400	7250600	E76
chr12	7250600	7254000	E74
chr12	7254000	7254200	E72
chr12	7254200	7254400	E71
chr12	7254400	7254600	E48
chr12	7254600	7255000	E74
chr12	7255000	7255200	E48
chr12	7255200	7255400	E55
chr12	7255400	7255600	E38
chr12	7255600	7255800	E55
chr12	7255800	7256000	E44
chr12	7256000	7256200	E13
chr12	7256200	7256800	E74
chr12	7256800	7257000	E72
chr12	7257000	7257200	E48
chr12	7257200	7257400	E74
chr12	7257400	7257600	E37
chr12	7257600	7257800	E38
chr12	7257800	7259000	E82
chr12	7259000	7259200	E13
chr12	7259200	7259400	E38
chr12	7259400	7259600	E55
chr12	7259600	7259800	E36
chr12	7259800	7260000	E35
chr12	7260000	7260200	E30
chr12	7260200	7260400	E21
chr12	7260400	7260800	E85
chr12	7260800	7261200	E20
chr12	7261200	7261400	E19
chr12	7261400	7262000	E20
chr12	7262000	7262200	E85
chr12	7262200	7262400	E28
chr12	7262400	7262600	E30
chr12	7262600	7262800	E33
chr12	7262800	7263200	E84
chr12	7263200	7263400	E37
chr12	7263400	7263600	E55
chr12	7263600	7263800	E37
chr12	7263800	7264000	E25
chr12	7264000	7264200	E54
chr12	7264200	7264600	E55
chr12	7264600	7264800	E36
chr12	7264800	7265400	E82
chr12	7265400	7265600	E31
chr12	7265600	7265800	E18
chr12	7265800	7266000	E21
chr12	7266000	7266200	E22
chr12	7266200	7266400	E8
chr12	7266400	7266800	E82
chr12	7266800	7267000	E25
chr12	7267000	7267200	E45
chr12	7267200	7267600	E74
chr12	7267600	7267800	E48
chr12	7267800	7268000	E71
chr12	7268000	7270200	E74
chr12	7270200	7270400	E46
chr12	7270400	7271200	E74
chr12	7271200	7271400	E78
chr12	7271400	7271800	E74
chr12	7271800	7272000	E72
chr12	7272000	7272400	E74
chr12	7272400	7272600	E46
chr12	7272600	7273800	E74
chr12	7273800	7274000	E45
chr12	7274000	7274800	E74
chr12	7274800	7275000	E48
chr12	7275000	7275600	E82
chr12	7275600	7275800	E6
chr12	7275800	7276000	E5
chr12	7276000	7276200	E6
chr12	7276200	7276600	E7
chr12	7276600	7276800	E50
chr12	7276800	7277200	E7
chr12	7277200	7277600	E82
chr12	7277600	7278200	E74
chr12	7278200	7278400	E78
chr12	7278400	7278800	E74
chr12	7278800	7279000	E77
chr12	7279000	7279200	E49
chr12	7279200	7281200	E74
chr12	7281200	7281400	E37
chr12	7281400	7281600	E55
chr12	7281600	7281800	E38
chr12	7281800	7282000	E36
chr12	7282000	7282200	E34
chr12	7282200	7282400	E29
chr12	7282400	7282800	E85
chr12	7282800	7283000	E20
chr12	7283000	7283400	E85
chr12	7283400	7284200	E28
chr12	7284200	7284400	E30
chr12	7284400	7284600	E22
chr12	7284600	7284800	E32
chr12	7284800	7285000	E7
chr12	7285000	7285200	E5
chr12	7285200	7285600	E7
chr12	7285600	7285800	E82
chr12	7285800	7287000	E74
chr12	7287000	7287200	E49
chr12	7287200	7289200	E74
chr12	7289200	7289600	E72
chr12	7289600	7290600	E74
chr12	7290600	7290800	E72
chr12	7290800	7292200	E74
chr12	7292200	7292400	E81
chr12	7292400	7292800	E74
chr12	7292800	7293000	E71
chr12	7293000	7294400	E74
chr12	7294400	7294600	E45
chr12	7294600	7294800	E44
chr12	7294800	7298200	E74
chr12	7298200	7298400	E46
chr12	7298400	7298600	E78
chr12	7298600	7298800	E34
chr12	7298800	7299000	E80
chr12	7299000	7300600	E74
chr12	7300600	7301000	E55
chr12	7301000	7301200	E74
chr12	7301200	7301400	E48
chr12	7301400	7302600	E74
chr12	7302600	7302800	E72
chr12	7302800	7306400	E74
chr12	7306400	7306600	E46
chr12	7306600	7309400	E74
chr12	7309400	7309600	E72
chr12	7309600	7312200	E74
chr12	7312200	7312400	E46
chr12	7312400	7312600	E81
chr12	7312600	7312800	E45
chr12	7312800	7313200	E74
chr12	7313200	7313400	E49
chr12	7313400	7313600	E72
chr12	7313600	7315200	E74
chr12	7315200	7315400	E36
chr12	7315400	7317600	E74
chr12	7317600	7317800	E75
chr12	7317800	7319600	E74
chr12	7319600	7319800	E46
chr12	7319800	7320800	E74
chr12	7320800	7321000	E72
chr12	7321000	7322400	E74
chr12	7322400	7322600	E72
chr12	7322600	7322800	E45
chr12	7322800	7323000	E74
chr12	7323000	7323200	E77
chr12	7323200	7323600	E74
chr12	7323600	7323800	E49
chr12	7323800	7324400	E74
chr12	7324400	7324600	E25
chr12	7324600	7327200	E74
chr12	7327200	7327400	E72
chr12	7327400	7327600	E74
chr12	7327600	7327800	E72
chr12	7327800	7331800	E74
chr12	7331800	7332000	E34
chr12	7332000	7333400	E74
chr12	7333400	7333800	E48
chr12	7333800	7334200	E74
chr12	7334200	7334400	E45
chr12	7334400	7334600	E74
chr12	7334600	7334800	E81
chr12	7334800	7335000	E74
chr12	7335000	7335200	E45
chr12	7335200	7335600	E74
chr12	7335600	7335800	E76
chr12	7335800	7336200	E74
chr12	7336200	7336400	E79
chr12	7336400	7338600	E74
chr12	7338600	7338800	E25
chr12	7338800	7339000	E76
chr12	7339000	7339200	E44
chr12	7339200	7339800	E74
chr12	7339800	7340000	E46
chr12	7340000	7340400	E74
chr12	7340400	7340600	E48
chr12	7340600	7340800	E25
chr12	7340800	7341200	E82
chr12	7341200	7341400	E30
chr12	7341400	7342000	E85
chr12	7342000	7342200	E19
chr12	7342200	7342400	E20
chr12	7342400	7342600	E19
chr12	7342600	7342800	E20
chr12	7342800	7343000	E28
chr12	7343000	7343400	E29
chr12	7343400	7343600	E27
chr12	7343600	7343800	E30
chr12	7343800	7344000	E34
chr12	7344000	7344200	E7
chr12	7344200	7344600	E82
chr12	7344600	7344800	E44
chr12	7344800	7345200	E74
chr12	7345200	7345400	E46
chr12	7345400	7345800	E74
chr12	7345800	7346000	E72
chr12	7346000	7346200	E74
chr12	7346200	7346400	E77
chr12	7346400	7347200	E74
chr12	7347200	7347400	E82
chr12	7347400	7347600	E13
chr12	7347600	7347800	E45
chr12	7347800	7350600	E74
chr12	7350600	7350800	E48
chr12	7350800	7351000	E77
chr12	7351000	7355000	E74
chr12	7355000	7355200	E72
chr12	7355200	7355600	E74
chr12	7355600	7355800	E72
chr12	7355800	7357000	E74
chr12	7357000	7357200	E48
chr12	7357200	7357400	E74
chr12	7357400	7357600	E48
chr12	7357600	7359000	E74
chr12	7359000	7359200	E25
chr12	7359200	7359400	E5
chr12	7359400	7359600	E6
chr12	7359600	7359800	E13
chr12	7359800	7360000	E82
chr12	7360000	7360200	E45
chr12	7360200	7361400	E74
chr12	7361400	7361600	E46
chr12	7361600	7363200	E74
chr12	7363200	7363600	E72
chr12	7363600	7364200	E74
chr12	7364200	7364400	E45
chr12	7364400	7364600	E76
chr12	7364600	7365200	E74
chr12	7365200	7365400	E48
chr12	7365400	7365600	E45
chr12	7365600	7366800	E74
chr12	7366800	7367000	E45
chr12	7367000	7367200	E72
chr12	7367200	7368000	E74
chr12	7368000	7368200	E48
chr12	7368200	7370000	E74
chr12	7370000	7370200	E72
chr12	7370200	7376800	E73
chr12	7376800	7377000	E45
chr12	7377000	7378400	E74
chr12	7378400	7378600	E49
chr12	7378600	7378800	E48
chr12	7378800	7380000	E74
chr12	7380000	7380200	E72
chr12	7380200	7380400	E46
chr12	7380400	7381000	E74
chr12	7381000	7381200	E72
chr12	7381200	7388000	E74
chr12	7388000	7388200	E77
chr12	7388200	7391400	E74
chr12	7391400	7391600	E72
chr12	7391600	7392800	E74
chr12	7392800	7393000	E72
chr12	7393000	7393200	E74
chr12	7393200	7393400	E78
chr12	7393400	7393800	E74
chr12	7393800	7394000	E72
chr12	7394000	7395200	E74
chr12	7395200	7395400	E45
chr12	7395400	7396000	E74
chr12	7396000	7396200	E82
chr12	7396200	7396400	E13
chr12	7396400	7396600	E82
chr12	7396600	7396800	E77
chr12	7396800	7398600	E74
chr12	7398600	7398800	E72
chr12	7398800	7399000	E74
chr12	7399000	7399200	E13
chr12	7399200	7401600	E74
chr12	7401600	7401800	E72
chr12	7401800	7402800	E74
chr12	7402800	7403000	E48
chr12	7403000	7403600	E74
chr12	7403600	7403800	E48
chr12	7403800	7404000	E74
chr12	7404000	7404200	E71
chr12	7404200	7410200	E73
chr12	7410200	7410400	E72
chr12	7410400	7410800	E74
chr12	7410800	7411000	E48
chr12	7411000	7411600	E74
chr12	7411600	7411800	E75
chr12	7411800	7412400	E74
chr12	7412400	7412600	E72
chr12	7412600	7415400	E74
chr12	7415400	7415600	E46
chr12	7415600	7415800	E45
chr12	7415800	7417400	E74
chr12	7417400	7417600	E72
chr12	7417600	7418800	E74
chr12	7418800	7419000	E72
chr12	7419000	7420200	E74
chr12	7420200	7420400	E48
chr12	7420400	7422000	E74
chr12	7422000	7422200	E72
chr12	7422200	7423000	E74
chr12	7423000	7423200	E72
chr12	7423200	7423600	E74
chr12	7423600	7423800	E81
chr12	7423800	7424000	E74
chr12	7424000	7424200	E46
chr12	7424200	7424400	E72
chr12	7424400	7425000	E74
chr12	7425000	7425200	E49
chr12	7425200	7426000	E74
chr12	7426000	7426200	E25
chr12	7426200	7430600	E74
chr12	7430600	7430800	E72
chr12	7430800	7435400	E74
chr12	7435400	7435600	E54
chr12	7435600	7435800	E25
chr12	7435800	7436000	E38
chr12	7436000	7436200	E77
chr12	7436200	7437000	E74
chr12	7437000	7437200	E79
chr12	7437200	7442000	E74
chr12	7442000	7442200	E72
chr12	7442200	7443600	E74
chr12	7443600	7443800	E45
chr12	7443800	7445200	E74
chr12	7445200	7445400	E48
chr12	7445400	7445600	E74
chr12	7445600	7445800	E48
chr12	7445800	7449000	E74
chr12	7449000	7449200	E77
chr12	7449200	7452200	E74
chr12	7452200	7452400	E75
chr12	7452400	7452600	E74
chr12	7452600	7452800	E72
chr12	7452800	7454000	E74
chr12	7454000	7454200	E77
chr12	7454200	7456400	E74
chr12	7456400	7456600	E72
chr12	7456600	7456800	E74
chr12	7456800	7457000	E46
chr12	7457000	7462400	E74
chr12	7462400	7462600	E46
chr12	7462600	7466800	E74
chr12	7466800	7467000	E72
chr12	7467000	7467600	E74
chr12	7467600	7467800	E72
chr12	7467800	7468000	E74
chr12	7468000	7468200	E71
chr12	7468200	7468400	E72
chr12	7468400	7468600	E46
chr12	7468600	7469600	E74
chr12	7469600	7469800	E45
chr12	7469800	7472400	E74
chr12	7472400	7472600	E72
chr12	7472600	7477200	E74
chr12	7477200	7477400	E81
chr12	7477400	7477800	E74
chr12	7477800	7478400	E72
chr12	7478400	7479200	E74
chr12	7479200	7479400	E48
chr12	7479400	7482800	E74
chr12	7482800	7483000	E46
chr12	7483000	7487800	E74
chr12	7487800	7488200	E72
chr12	7488200	7489600	E74
chr12	7489600	7489800	E72
chr12	7489800	7491000	E74
chr12	7491000	7491200	E72
chr12	7491200	7491400	E74
chr12	7491400	7491600	E72
chr12	7491600	7493000	E74
chr12	7493000	7493200	E72
chr12	7493200	7498600	E74
chr12	7498600	7498800	E72
chr12	7498800	7499000	E74
chr12	7499000	7499200	E13
chr12	7499200	7499400	E7
chr12	7499400	7499600	E6
chr12	7499600	7499800	E7
chr12	7499800	7500000	E38
chr12	7500000	7502400	E74
chr12	7502400	7502600	E72
chr12	7502600	7504000	E74
chr12	7504000	7504200	E82
chr12	7504200	7504400	E38
chr12	7504400	7504600	E7
chr12	7504600	7504800	E25
chr12	7504800	7506400	E74
chr12	7506400	7506600	E82
chr12	7506600	7513200	E74
chr12	7513200	7513400	E82
chr12	7513400	7513600	E25
chr12	7513600	7513800	E84
chr12	7513800	7514000	E16
chr12	7514000	7514200	E15
chr12	7514200	7514400	E39
chr12	7514400	7514600	E55
chr12	7514600	7514800	E48
chr12	7514800	7518000	E74
chr12	7518000	7518200	E72
chr12	7518200	7519200	E74
chr12	7519200	7519400	E48
chr12	7519400	7519600	E45
chr12	7519600	7520000	E74
chr12	7520000	7520200	E77
chr12	7520200	7521000	E74
chr12	7521000	7521200	E25
chr12	7521200	7521400	E23
chr12	7521400	7521600	E30
chr12	7521600	7521800	E24
chr12	7521800	7522000	E26
chr12	7522000	7522200	E70
chr12	7522200	7522400	E18
chr12	7522400	7522600	E70
chr12	7522600	7522800	E23
chr12	7522800	7523000	E83
chr12	7523000	7523200	E6
chr12	7523200	7523800	E82
chr12	7523800	7524000	E13
chr12	7524000	7525800	E74
chr12	7525800	7526000	E72
chr12	7526000	7526800	E74
chr12	7526800	7527000	E71
chr12	7527000	7527200	E45
chr12	7527200	7528000	E74
chr12	7528000	7528200	E72
chr12	7528200	7534200	E73
chr12	7534200	7535000	E74
chr12	7535000	7535200	E72
chr12	7535200	7543600	E73
chr12	7543600	7544400	E74
chr12	7544400	7544600	E71
chr12	7544600	7545000	E74
chr12	7545000	7545200	E48
chr12	7545200	7546600	E74
chr12	7546600	7546800	E46
chr12	7546800	7547200	E74
chr12	7547200	7547400	E46
chr12	7547400	7547600	E76
chr12	7547600	7547800	E45
chr12	7547800	7548000	E74
chr12	7548000	7548200	E81
chr12	7548200	7549000	E74
chr12	7549000	7549200	E48
chr12	7549200	7552000	E74
chr12	7552000	7552200	E72
chr12	7552200	7555200	E74
chr12	7555200	7555400	E48
chr12	7555400	7555600	E13
chr12	7555600	7556600	E82
chr12	7556600	7556800	E13
chr12	7556800	7561400	E74
chr12	7561400	7561600	E81
chr12	7561600	7561800	E72
chr12	7561800	7562000	E45
chr12	7562000	7562200	E72
chr12	7562200	7564000	E74
chr12	7564000	7564200	E47
chr12	7564200	7570000	E73
chr12	7570000	7570200	E47
chr12	7570200	7575800	E73
chr12	7575800	7576000	E72
chr12	7576000	7577800	E74
chr12	7577800	7578000	E72
chr12	7578000	7580400	E74
chr12	7580400	7580600	E13
chr12	7580600	7584000	E74
chr12	7584000	7584200	E79
chr12	7584200	7584400	E45
chr12	7584400	7584600	E72
chr12	7584600	7584800	E74
chr12	7584800	7585000	E72
chr12	7585000	7586800	E74
chr12	7586800	7587000	E13
chr12	7587000	7587200	E48
chr12	7587200	7587400	E45
chr12	7587400	7588400	E74
chr12	7588400	7588600	E45
chr12	7588600	7589200	E74
chr12	7589200	7589400	E7
chr12	7589400	7590600	E82
chr12	7590600	7590800	E13
chr12	7590800	7591400	E74
chr12	7591400	7591600	E72
chr12	7591600	7592600	E74
chr12	7592600	7593000	E25
chr12	7593000	7593200	E38
chr12	7593200	7593600	E74
chr12	7593600	7593800	E72
chr12	7593800	7598600	E74
chr12	7598600	7598800	E72
chr12	7598800	7599000	E74
chr12	7599000	7599200	E72
chr12	7599200	7599400	E74
chr12	7599400	7599600	E48
chr12	7599600	7600800	E74
chr12	7600800	7601000	E71
chr12	7601000	7604200	E74
chr12	7604200	7604400	E72
chr12	7604400	7604600	E45
chr12	7604600	7614000	E73
chr12	7614000	7614200	E80
chr12	7614200	7614600	E72
chr12	7614600	7621600	E73
chr12	7621600	7621800	E72
chr12	7621800	7623600	E74
chr12	7623600	7623800	E48
chr12	7623800	7625600	E74
chr12	7625600	7625800	E46
chr12	7625800	7627800	E74
chr12	7627800	7628000	E25
chr12	7628000	7630000	E74
chr12	7630000	7630200	E79
chr12	7630200	7630400	E45
chr12	7630400	7631000	E74
chr12	7631000	7631200	E48
chr12	7631200	7634600	E74
chr12	7634600	7634800	E72
chr12	7634800	7635000	E74
chr12	7635000	7635200	E72
chr12	7635200	7635400	E81
chr12	7635400	7636000	E74
chr12	7636000	7636200	E72
chr12	7636200	7638200	E74
chr12	7638200	7638400	E75
chr12	7638400	7640600	E74
chr12	7640600	7640800	E79
chr12	7640800	7641000	E72
chr12	7641000	7641200	E46
chr12	7641200	7641400	E45
chr12	7641400	7643400	E74
chr12	7643400	7643600	E45
chr12	7643600	7644200	E74
chr12	7644200	7644400	E45
chr12	7644400	7644800	E74
chr12	7644800	7645000	E77
chr12	7645000	7645200	E25
chr12	7645200	7647400	E74
chr12	7647400	7647600	E25
chr12	7647600	7648400	E82
chr12	7648400	7648600	E45
chr12	7648600	7648800	E74
chr12	7648800	7649000	E77
chr12	7649000	7650200	E74
chr12	7650200	7650400	E36
chr12	7650400	7650600	E77
chr12	7650600	7652400	E74
chr12	7652400	7652600	E45
chr12	7652600	7652800	E74
chr12	7652800	7653000	E46
chr12	7653000	7653400	E74
chr12	7653400	7653600	E76
chr12	7653600	7653800	E74
chr12	7653800	7654000	E48
chr12	7654000	7657200	E74
chr12	7657200	7657400	E49
chr12	7657400	7660800	E74
chr12	7660800	7661000	E78
chr12	7661000	7668000	E74
chr12	7668000	7668200	E75
chr12	7668200	7668400	E45
chr12	7668400	7669000	E74
chr12	7669000	7669200	E48
chr12	7669200	7670800	E74
chr12	7670800	7671000	E48
chr12	7671000	7671200	E74
chr12	7671200	7671400	E78
chr12	7671400	7674600	E74
chr12	7674600	7674800	E72
chr12	7674800	7675000	E74
chr12	7675000	7675200	E72
chr12	7675200	7678800	E74
chr12	7678800	7679000	E46
chr12	7679000	7681200	E74
chr12	7681200	7681400	E82
chr12	7681400	7681600	E74
chr12	7681600	7681800	E7
chr12	7681800	7682000	E75
chr12	7682000	7682200	E34
chr12	7682200	7682800	E74
chr12	7682800	7683000	E45
chr12	7683000	7684200	E74
chr12	7684200	7684400	E72
chr12	7684400	7686200	E74
chr12	7686200	7686400	E46
chr12	7686400	7686800	E74
chr12	7686800	7687000	E48
chr12	7687000	7689800	E74
chr12	7689800	7690000	E45
chr12	7690000	7690200	E48
chr12	7690200	7694200	E74
chr12	7694200	7694400	E46
chr12	7694400	7694600	E74
chr12	7694600	7694800	E45
chr12	7694800	7700800	E73
chr12	7700800	7701000	E47
chr12	7701000	7703000	E73
chr12	7703000	7703200	E47
chr12	7703200	7703400	E73
chr12	7703400	7703600	E72
chr12	7703600	7717600	E73
chr12	7717600	7717800	E71
chr12	7717800	7720200	E74
chr12	7720200	7720400	E76
chr12	7720400	7720800	E74
chr12	7720800	7721000	E72
chr12	7721000	7721600	E74
chr12	7721600	7721800	E72
chr12	7721800	7722600	E74
chr12	7722600	7722800	E72
chr12	7722800	7724200	E74
chr12	7724200	7724400	E72
chr12	7724400	7727200	E74
chr12	7727200	7727600	E72
chr12	7727600	7728800	E74
chr12	7728800	7729000	E48
chr12	7729000	7735200	E74
chr12	7735200	7735400	E71
chr12	7735400	7736600	E74
chr12	7736600	7736800	E71
chr12	7736800	7739200	E74
chr12	7739200	7739400	E45
chr12	7739400	7740400	E74
chr12	7740400	7740600	E77
chr12	7740600	7741000	E74
chr12	7741000	7741200	E48
chr12	7741200	7741400	E38
chr12	7741400	7741600	E82
chr12	7741600	7741800	E56
chr12	7741800	7742000	E48
chr12	7742000	7746000	E74
chr12	7746000	7746200	E45
chr12	7746200	7746400	E72
chr12	7746400	7748400	E74
chr12	7748400	7748600	E72
chr12	7748600	7753000	E74
chr12	7753000	7753200	E77
chr12	7753200	7753800	E74
chr12	7753800	7754000	E82
chr12	7754000	7754200	E13
chr12	7754200	7755600	E74
chr12	7755600	7755800	E72
chr12	7755800	7760600	E74
chr12	7760600	7761400	E82
chr12	7761400	7762000	E83
chr12	7762000	7762400	E22
chr12	7762400	7762600	E23
chr12	7762600	7762800	E84
chr12	7762800	7763400	E74
chr12	7763400	7763600	E72
chr12	7763600	7765600	E74
chr12	7765600	7765800	E71
chr12	7765800	7768000	E74
chr12	7768000	7768200	E48
chr12	7768200	7768600	E74
chr12	7768600	7768800	E79
chr12	7768800	7769000	E74
chr12	7769000	7769200	E46
chr12	7769200	7772600	E74
chr12	7772600	7772800	E13
chr12	7772800	7773800	E74
chr12	7773800	7774000	E48
chr12	7774000	7776000	E74
chr12	7776000	7776200	E71
chr12	7776200	7778000	E74
chr12	7778000	7778200	E48
chr12	7778200	7780600	E74
chr12	7780600	7780800	E77
chr12	7780800	7781200	E72
chr12	7781200	7781600	E74
chr12	7781600	7781800	E45
chr12	7781800	7782200	E74
chr12	7782200	7782400	E48
chr12	7782400	7782600	E72
chr12	7782600	7787400	E74
chr12	7787400	7787600	E46
chr12	7787600	7790400	E74
chr12	7790400	7790600	E48
chr12	7790600	7790800	E74
chr12	7790800	7791000	E82
chr12	7791000	7791600	E25
chr12	7791600	7792000	E36
chr12	7792000	7792200	E25
chr12	7792200	7792400	E54
chr12	7792400	7792600	E31
chr12	7792600	7792800	E25
chr12	7792800	7793000	E49
chr12	7793000	7794200	E74
chr12	7794200	7794400	E72
chr12	7794400	7795200	E74
chr12	7795200	7795400	E72
chr12	7795400	7795600	E74
chr12	7795600	7795800	E79
chr12	7795800	7796800	E74
chr12	7796800	7797000	E46
chr12	7797000	7798000	E74
chr12	7798000	7798200	E25
chr12	7798200	7798400	E48
chr12	7798400	7798600	E36
chr12	7798600	7798800	E35
chr12	7798800	7799000	E44
chr12	7799000	7799200	E48
chr12	7799200	7799400	E74
chr12	7799400	7799600	E45
chr12	7799600	7800400	E74
chr12	7800400	7800600	E72
chr12	7800600	7802600	E74
chr12	7802600	7802800	E45
chr12	7802800	7803000	E72
chr12	7803000	7804400	E74
chr12	7804400	7804600	E71
chr12	7804600	7805400	E74
chr12	7805400	7805600	E72
chr12	7805600	7806600	E74
chr12	7806600	7806800	E48
chr12	7806800	7807800	E74
chr12	7807800	7808000	E71
chr12	7808000	7808600	E74
chr12	7808600	7808800	E76
chr12	7808800	7809200	E74
chr12	7809200	7809400	E46
chr12	7809400	7809800	E74
chr12	7809800	7810000	E78
chr12	7810000	7811200	E74
chr12	7811200	7811400	E81
chr12	7811400	7816400	E73
chr12	7816400	7817800	E74
chr12	7817800	7818000	E72
chr12	7818000	7819200	E74
chr12	7819200	7819400	E45
chr12	7819400	7820800	E74
chr12	7820800	7821000	E72
chr12	7821000	7823400	E74
chr12	7823400	7823600	E48
chr12	7823600	7825800	E74
chr12	7825800	7826000	E71
chr12	7826000	7826600	E74
chr12	7826600	7826800	E48
chr12	7826800	7828000	E74
chr12	7828000	7828200	E13
chr12	7828200	7828600	E74
chr12	7828600	7829000	E72
chr12	7829000	7830000	E74
chr12	7830000	7830200	E48
chr12	7830200	7830600	E36
chr12	7830600	7833800	E74
chr12	7833800	7834000	E72
chr12	7834000	7835600	E74
chr12	7835600	7835800	E46
chr12	7835800	7836000	E74
chr12	7836000	7836200	E72
chr12	7836200	7836400	E45
chr12	7836400	7836600	E74
chr12	7836600	7836800	E55
chr12	7836800	7837000	E71
chr12	7837000	7837200	E74
chr12	7837200	7837400	E48
chr12	7837400	7837600	E44
chr12	7837600	7837800	E48
chr12	7837800	7839400	E74
chr12	7839400	7839600	E48
chr12	7839600	7840600	E74
chr12	7840600	7840800	E46
chr12	7840800	7841800	E74
chr12	7841800	7842000	E48
chr12	7842000	7843600	E74
chr12	7843600	7843800	E48
chr12	7843800	7846200	E74
chr12	7846200	7846400	E46
chr12	7846400	7847000	E74
chr12	7847000	7848000	E82
chr12	7848000	7848200	E25
chr12	7848200	7848400	E7
chr12	7848400	7848600	E5
chr12	7848600	7849000	E82
chr12	7849000	7852200	E74
chr12	7852200	7852400	E78
chr12	7852400	7853200	E74
chr12	7853200	7853400	E48
chr12	7853400	7855000	E74
chr12	7855000	7855200	E72
chr12	7855200	7855600	E74
chr12	7855600	7855800	E48
chr12	7855800	7856400	E74
chr12	7856400	7856600	E72
chr12	7856600	7858200	E74
chr12	7858200	7858400	E45
chr12	7858400	7858800	E74
chr12	7858800	7859000	E72
chr12	7859000	7859400	E74
chr12	7859400	7859600	E81
chr12	7859600	7861800	E74
chr12	7861800	7862000	E48
chr12	7862000	7862200	E44
chr12	7862200	7865800	E74
chr12	7865800	7866000	E48
chr12	7866000	7867200	E74
chr12	7867200	7867400	E76
chr12	7867400	7868000	E74
chr12	7868000	7868200	E46
chr12	7868200	7869400	E74
chr12	7869400	7869600	E48
chr12	7869600	7870200	E74
chr12	7870200	7870600	E72
chr12	7870600	7872800	E74
chr12	7872800	7873000	E46
chr12	7873000	7873600	E74
chr12	7873600	7873800	E71
chr12	7873800	7874200	E74
chr12	7874200	7874400	E46
chr12	7874400	7874800	E74
chr12	7874800	7875000	E79
chr12	7875000	7876800	E74
chr12	7876800	7877000	E72
chr12	7877000	7880400	E74
chr12	7880400	7880600	E81
chr12	7880600	7881000	E74
chr12	7881000	7881200	E72
chr12	7881200	7882400	E74
chr12	7882400	7882600	E72
chr12	7882600	7884400	E74
chr12	7884400	7884600	E72
chr12	7884600	7886200	E74
chr12	7886200	7886400	E45
chr12	7886400	7886800	E74
chr12	7886800	7887000	E46
chr12	7887000	7887200	E72
chr12	7887200	7887400	E74
chr12	7887400	7887600	E45
chr12	7887600	7889400	E74
chr12	7889400	7889600	E55
chr12	7889600	7889800	E53
chr12	7889800	7890000	E54
chr12	7890000	7890200	E53
chr12	7890200	7890400	E55
chr12	7890400	7894000	E74
chr12	7894000	7894400	E46
chr12	7894400	7895200	E74
chr12	7895200	7895400	E45
chr12	7895400	7896200	E74
chr12	7896200	7896400	E55
chr12	7896400	7896600	E54
chr12	7896600	7896800	E53
chr12	7896800	7897000	E54
chr12	7897000	7897200	E55
chr12	7897200	7897400	E38
chr12	7897400	7898400	E74
chr12	7898400	7898600	E48
chr12	7898600	7898800	E74
chr12	7898800	7899000	E82
chr12	7899000	7899200	E13
chr12	7899200	7899400	E56
chr12	7899400	7899600	E53
chr12	7899600	7899800	E58
chr12	7899800	7900000	E57
chr12	7900000	7900200	E84
chr12	7900200	7900400	E39
chr12	7900400	7900600	E57
chr12	7900600	7901000	E37
chr12	7901000	7901200	E36
chr12	7901200	7901400	E31
chr12	7901400	7901600	E40
chr12	7901600	7901800	E58
chr12	7901800	7902000	E43
chr12	7902000	7902200	E58
chr12	7902200	7902400	E57
chr12	7902400	7902600	E58
chr12	7902600	7902800	E40
chr12	7902800	7903200	E13
chr12	7903200	7904000	E82
chr12	7904000	7904200	E25
chr12	7904200	7904400	E38
chr12	7904400	7904600	E55
chr12	7904600	7904800	E36
chr12	7904800	7905000	E39
chr12	7905000	7905200	E40
chr12	7905200	7905400	E8
chr12	7905400	7905600	E39
chr12	7905600	7905800	E40
chr12	7905800	7906000	E39
chr12	7906000	7906200	E6
chr12	7906200	7906400	E7
chr12	7906400	7906600	E38
chr12	7906600	7906800	E39
chr12	7906800	7907000	E13
chr12	7907000	7907200	E48
chr12	7907200	7908000	E82
chr12	7908000	7908200	E83
chr12	7908200	7908400	E22
chr12	7908400	7908600	E25
chr12	7908600	7908800	E56
chr12	7908800	7909000	E38
chr12	7909000	7910000	E82
chr12	7910000	7910200	E48
chr12	7910200	7912400	E74
chr12	7912400	7912600	E72
chr12	7912600	7913200	E74
chr12	7913200	7913400	E48
chr12	7913400	7913600	E72
chr12	7913600	7913800	E74
chr12	7913800	7914000	E80
chr12	7914000	7917400	E74
chr12	7917400	7917600	E72
chr12	7917600	7918000	E74
chr12	7918000	7918200	E72
chr12	7918200	7918800	E74
chr12	7918800	7919000	E71
chr12	7919000	7921000	E74
chr12	7921000	7921200	E48
chr12	7921200	7926000	E74
chr12	7926000	7926200	E72
chr12	7926200	7926400	E74
chr12	7926400	7926600	E45
chr12	7926600	7927600	E74
chr12	7927600	7927800	E46
chr12	7927800	7929600	E74
chr12	7929600	7929800	E72
chr12	7929800	7933800	E74
chr12	7933800	7934000	E80
chr12	7934000	7934200	E72
chr12	7934200	7934800	E74
chr12	7934800	7935000	E72
chr12	7935000	7937200	E74
chr12	7937200	7937400	E46
chr12	7937400	7937800	E74
chr12	7937800	7938000	E45
chr12	7938000	7938200	E72
chr12	7938200	7938600	E74
chr12	7938600	7938800	E72
chr12	7938800	7939000	E46
chr12	7939000	7940000	E74
chr12	7940000	7940200	E71
chr12	7940200	7940400	E45
chr12	7940400	7940600	E72
chr12	7940600	7942200	E74
chr12	7942200	7942600	E72
chr12	7942600	7951200	E73
chr12	7951200	7951600	E80
chr12	7951600	7952800	E74
chr12	7952800	7953200	E72
chr12	7953200	7953600	E74
chr12	7953600	7954000	E48
chr12	7954000	7954200	E45
chr12	7954200	7955000	E74
chr12	7955000	7955200	E48
chr12	7955200	7959000	E74
chr12	7959000	7959200	E45
chr12	7959200	7962400	E74
chr12	7962400	7962600	E72
chr12	7962600	7964600	E74
chr12	7964600	7964800	E72
chr12	7964800	7965000	E74
chr12	7965000	7965200	E72
chr12	7965200	7969200	E73
chr12	7969200	7969400	E47
chr12	7969400	7975600	E73
chr12	7975600	7975800	E45
chr12	7975800	7976000	E76
chr12	7976000	7976200	E45
chr12	7976200	7976800	E74
chr12	7976800	7977000	E25
chr12	7977000	7980400	E74
chr12	7980400	7980600	E46
chr12	7980600	7982200	E74
chr12	7982200	7982400	E45
chr12	7982400	7983600	E74
chr12	7983600	7983800	E72
chr12	7983800	7984400	E74
chr12	7984400	7984600	E82
chr12	7984600	7984800	E7
chr12	7984800	7985000	E23
chr12	7985000	7985200	E41
chr12	7985200	7985600	E82
chr12	7985600	7987600	E74
chr12	7987600	7987800	E48
chr12	7987800	7988200	E74
chr12	7988200	7988400	E72
chr12	7988400	7988600	E74
chr12	7988600	7988800	E48
chr12	7988800	7989400	E74
chr12	7989400	7989600	E72
chr12	7989600	7994800	E74
chr12	7994800	7995200	E48
chr12	7995200	7995400	E55
chr12	7995400	7995600	E77
chr12	7995600	7995800	E82
chr12	7995800	7996000	E22
chr12	7996000	7996200	E25
chr12	7996200	7996400	E13
chr12	7996400	7996600	E25
chr12	7996600	7997000	E74
chr12	7997000	7997200	E72
chr12	7997200	7998400	E74
chr12	7998400	7998600	E77
chr12	7998600	7998800	E72
chr12	7998800	8000400	E74
chr12	8000400	8000600	E48
chr12	8000600	8000800	E45
chr12	8000800	8001000	E48
chr12	8001000	8001400	E55
chr12	8001400	8001600	E72
chr12	8001600	8003600	E74
chr12	8003600	8003800	E72
chr12	8003800	8005600	E74
chr12	8005600	8005800	E48
chr12	8005800	8006800	E74
chr12	8006800	8007000	E72
chr12	8007000	8007600	E74
chr12	8007600	8007800	E48
chr12	8007800	8009400	E74
chr12	8009400	8009600	E81
chr12	8009600	8010600	E74
chr12	8010600	8010800	E72
chr12	8010800	8012000	E74
chr12	8012000	8012200	E13
chr12	8012200	8012400	E82
chr12	8012400	8013000	E36
chr12	8013000	8013200	E82
chr12	8013200	8013400	E48
chr12	8013400	8014400	E74
chr12	8014400	8014600	E77
chr12	8014600	8016600	E74
chr12	8016600	8016800	E71
chr12	8016800	8018400	E74
chr12	8018400	8019000	E37
chr12	8019000	8019200	E54
chr12	8019200	8019600	E55
chr12	8019600	8019800	E48
chr12	8019800	8020200	E74
chr12	8020200	8020400	E72
chr12	8020400	8021200	E74
chr12	8021200	8021400	E44
chr12	8021400	8023600	E74
chr12	8023600	8023800	E46
chr12	8023800	8028000	E74
chr12	8028000	8028200	E45
chr12	8028200	8028600	E74
chr12	8028600	8028800	E48
chr12	8028800	8029000	E74
chr12	8029000	8029200	E46
chr12	8029200	8030000	E74
chr12	8030000	8030200	E72
chr12	8030200	8030400	E74
chr12	8030400	8030600	E72
chr12	8030600	8030800	E46
chr12	8030800	8031000	E72
chr12	8031000	8031200	E74
chr12	8031200	8031400	E72
chr12	8031400	8032800	E74
chr12	8032800	8033000	E72
chr12	8033000	8033200	E45
chr12	8033200	8035400	E74
chr12	8035400	8035600	E72
chr12	8035600	8036200	E74
chr12	8036200	8036400	E71
chr12	8036400	8037200	E74
chr12	8037200	8037400	E48
chr12	8037400	8037600	E44
chr12	8037600	8037800	E74
chr12	8037800	8038000	E48
chr12	8038000	8038600	E74
chr12	8038600	8038800	E48
chr12	8038800	8041400	E74
chr12	8041400	8041600	E45
chr12	8041600	8043200	E74
chr12	8043200	8043400	E46
chr12	8043400	8045000	E74
chr12	8045000	8045200	E46
chr12	8045200	8045600	E74
chr12	8045600	8045800	E48
chr12	8045800	8047600	E74
chr12	8047600	8047800	E72
chr12	8047800	8048000	E71
chr12	8048000	8048200	E46
chr12	8048200	8048400	E72
chr12	8048400	8048600	E74
chr12	8048600	8048800	E72
chr12	8048800	8049000	E71
chr12	8049000	8049400	E74
chr12	8049400	8049600	E80
chr12	8049600	8049800	E72
chr12	8049800	8050000	E80
chr12	8050000	8050400	E74
chr12	8050400	8050600	E72
chr12	8050600	8057200	E74
chr12	8057200	8057400	E72
chr12	8057400	8059200	E74
chr12	8059200	8059400	E46
chr12	8059400	8063000	E74
chr12	8063000	8063200	E82
chr12	8063200	8064400	E74
chr12	8064400	8064800	E48
chr12	8064800	8065200	E74
chr12	8065200	8065400	E46
chr12	8065400	8065800	E74
chr12	8065800	8066000	E45
chr12	8066000	8068400	E74
chr12	8068400	8068600	E77
chr12	8068600	8068800	E76
chr12	8068800	8069400	E74
chr12	8069400	8069600	E44
chr12	8069600	8069800	E49
chr12	8069800	8072200	E74
chr12	8072200	8072400	E72
chr12	8072400	8072600	E48
chr12	8072600	8074600	E74
chr12	8074600	8074800	E46
chr12	8074800	8075600	E74
chr12	8075600	8075800	E46
chr12	8075800	8076000	E77
chr12	8076000	8076200	E74
chr12	8076200	8076400	E48
chr12	8076400	8079800	E74
chr12	8079800	8080000	E25
chr12	8080000	8080200	E7
chr12	8080200	8080400	E45
chr12	8080400	8080600	E72
chr12	8080600	8081600	E74
chr12	8081600	8081800	E48
chr12	8081800	8082400	E74
chr12	8082400	8082600	E79
chr12	8082600	8082800	E45
chr12	8082800	8083200	E74
chr12	8083200	8083400	E72
chr12	8083400	8084000	E74
chr12	8084000	8084400	E46
chr12	8084400	8084600	E55
chr12	8084600	8084800	E38
chr12	8084800	8085200	E82
chr12	8085200	8085400	E25
chr12	8085400	8085600	E36
chr12	8085600	8085800	E32
chr12	8085800	8086000	E24
chr12	8086000	8086600	E85
chr12	8086600	8087200	E20
chr12	8087200	8088200	E19
chr12	8088200	8088400	E20
chr12	8088400	8088800	E19
chr12	8088800	8089000	E20
chr12	8089000	8089400	E85
chr12	8089400	8089600	E51
chr12	8089600	8090000	E36
chr12	8090000	8090400	E55
chr12	8090400	8090600	E32
chr12	8090600	8090800	E36
chr12	8090800	8091000	E37
chr12	8091000	8091200	E54
chr12	8091200	8091800	E74
chr12	8091800	8092000	E72
chr12	8092000	8093200	E74
chr12	8093200	8093400	E48
chr12	8093400	8093800	E74
chr12	8093800	8094000	E49
chr12	8094000	8097400	E74
chr12	8097400	8097600	E81
chr12	8097600	8100000	E74
chr12	8100000	8100200	E71
chr12	8100200	8100400	E44
chr12	8100400	8100600	E72
chr12	8100600	8101600	E74
chr12	8101600	8101800	E38
chr12	8101800	8102200	E55
chr12	8102200	8102400	E48
chr12	8102400	8103800	E74
chr12	8103800	8104000	E48
chr12	8104000	8104200	E46
chr12	8104200	8104400	E74
chr12	8104400	8104800	E72
chr12	8104800	8105400	E74
chr12	8105400	8105600	E48
chr12	8105600	8106400	E74
chr12	8106400	8106800	E48
chr12	8106800	8109000	E74
chr12	8109000	8109200	E44
chr12	8109200	8110200	E74
chr12	8110200	8110400	E48
chr12	8110400	8110800	E74
chr12	8110800	8111000	E84
chr12	8111000	8111200	E56
chr12	8111200	8111400	E42
chr12	8111400	8111600	E43
chr12	8111600	8111800	E51
chr12	8111800	8112000	E63
chr12	8112000	8112200	E64
chr12	8112200	8112400	E67
chr12	8112400	8113400	E85
chr12	8113400	8113800	E19
chr12	8113800	8114000	E85
chr12	8114000	8114200	E28
chr12	8114200	8114400	E30
chr12	8114400	8114600	E31
chr12	8114600	8114800	E39
chr12	8114800	8115000	E56
chr12	8115000	8115200	E55
chr12	8115200	8115400	E37
chr12	8115400	8115600	E38
chr12	8115600	8115800	E37
chr12	8115800	8116600	E55
chr12	8116600	8116800	E54
chr12	8116800	8117600	E74
chr12	8117600	8117800	E72
chr12	8117800	8118000	E44
chr12	8118000	8118200	E7
chr12	8118200	8118600	E74
chr12	8118600	8118800	E82
chr12	8118800	8119200	E37
chr12	8119200	8119400	E48
chr12	8119400	8119600	E34
chr12	8119600	8119800	E48
chr12	8119800	8120200	E45
chr12	8120200	8120400	E74
chr12	8120400	8120600	E48
chr12	8120600	8120800	E76
chr12	8120800	8121000	E74
chr12	8121000	8121400	E48
chr12	8121400	8121600	E38
chr12	8121600	8121800	E36
chr12	8121800	8122000	E52
chr12	8122000	8122200	E58
chr12	8122200	8122400	E70
chr12	8122400	8122600	E51
chr12	8122600	8123200	E85
chr12	8123200	8123400	E19
chr12	8123400	8124600	E85
chr12	8124600	8124800	E51
chr12	8124800	8125000	E82
chr12	8125000	8125200	E64
chr12	8125200	8125400	E67
chr12	8125400	8125600	E60
chr12	8125600	8125800	E34
chr12	8125800	8126000	E35
chr12	8126000	8126200	E25
chr12	8126200	8126400	E13
chr12	8126400	8126600	E82
chr12	8126600	8126800	E13
chr12	8126800	8127200	E82
chr12	8127200	8127600	E48
chr12	8127600	8127800	E74
chr12	8127800	8128000	E71
chr12	8128000	8128200	E74
chr12	8128200	8128400	E77
chr12	8128400	8128800	E55
chr12	8128800	8129000	E37
chr12	8129000	8129200	E34
chr12	8129200	8129400	E56
chr12	8129400	8129800	E42
chr12	8129800	8130000	E59
chr12	8130000	8130200	E34
chr12	8130200	8130400	E59
chr12	8130400	8130600	E61
chr12	8130600	8130800	E42
chr12	8130800	8131000	E35
chr12	8131000	8131200	E37
chr12	8131200	8131400	E36
chr12	8131400	8131600	E48
chr12	8131600	8132000	E74
chr12	8132000	8132200	E48
chr12	8132200	8133200	E74
chr12	8133200	8133400	E45
chr12	8133400	8136000	E74
chr12	8136000	8136400	E72
chr12	8136400	8136600	E74
chr12	8136600	8136800	E45
chr12	8136800	8137000	E72
chr12	8137000	8137600	E74
chr12	8137600	8137800	E72
chr12	8137800	8139000	E74
chr12	8139000	8139200	E34
chr12	8139200	8139400	E72
chr12	8139400	8139600	E74
chr12	8139600	8140000	E45
chr12	8140000	8140400	E74
chr12	8140400	8140600	E80
chr12	8140600	8141600	E74
chr12	8141600	8141800	E38
chr12	8141800	8142200	E37
chr12	8142200	8142400	E54
chr12	8142400	8142600	E32
chr12	8142600	8142800	E70
chr12	8142800	8143000	E42
chr12	8143000	8143200	E34
chr12	8143200	8143400	E36
chr12	8143400	8143600	E33
chr12	8143600	8143800	E54
chr12	8143800	8144000	E53
chr12	8144000	8144400	E55
chr12	8144400	8144800	E74
chr12	8144800	8145000	E48
chr12	8145000	8145600	E74
chr12	8145600	8146000	E55
chr12	8146000	8146200	E53
chr12	8146200	8146400	E54
chr12	8146400	8146600	E36
chr12	8146600	8147400	E55
chr12	8147400	8147600	E57
chr12	8147600	8147800	E59
chr12	8147800	8148000	E51
chr12	8148000	8148200	E43
chr12	8148200	8148400	E42
chr12	8148400	8148600	E36
chr12	8148600	8148800	E37
chr12	8148800	8149200	E36
chr12	8149200	8149400	E37
chr12	8149400	8149600	E74
chr12	8149600	8150200	E72
chr12	8150200	8150400	E74
chr12	8150400	8150600	E72
chr12	8150600	8151200	E74
chr12	8151200	8151400	E80
chr12	8151400	8154400	E74
chr12	8154400	8154600	E45
chr12	8154600	8155600	E74
chr12	8155600	8155800	E46
chr12	8155800	8156000	E48
chr12	8156000	8156800	E74
chr12	8156800	8157000	E48
chr12	8157000	8158800	E74
chr12	8158800	8159000	E72
chr12	8159000	8159200	E48
chr12	8159200	8162200	E74
chr12	8162200	8162400	E45
chr12	8162400	8162600	E48
chr12	8162600	8163000	E55
chr12	8163000	8163200	E53
chr12	8163200	8166600	E74
chr12	8166600	8166800	E80
chr12	8166800	8167400	E74
chr12	8167400	8167600	E72
chr12	8167600	8168800	E74
chr12	8168800	8169000	E44
chr12	8169000	8169400	E74
chr12	8169400	8169600	E72
chr12	8169600	8170800	E74
chr12	8170800	8171000	E45
chr12	8171000	8171200	E37
chr12	8171200	8171400	E35
chr12	8171400	8171600	E30
chr12	8171600	8171800	E34
chr12	8171800	8172000	E50
chr12	8172000	8172200	E6
chr12	8172200	8172400	E7
chr12	8172400	8172600	E13
chr12	8172600	8172800	E77
chr12	8172800	8173200	E74
chr12	8173200	8173400	E75
chr12	8173400	8175400	E74
chr12	8175400	8175600	E72
chr12	8175600	8175800	E48
chr12	8175800	8177600	E74
chr12	8177600	8177800	E82
chr12	8177800	8178000	E13
chr12	8178000	8178200	E82
chr12	8178200	8178400	E13
chr12	8178400	8178600	E59
chr12	8178600	8178800	E85
chr12	8178800	8179000	E20
chr12	8179000	8179200	E19
chr12	8179200	8179400	E20
chr12	8179400	8179600	E85
chr12	8179600	8179800	E20
chr12	8179800	8180200	E85
chr12	8180200	8180400	E28
chr12	8180400	8180600	E43
chr12	8180600	8180800	E35
chr12	8180800	8181000	E37
chr12	8181000	8181400	E55
chr12	8181400	8181800	E82
chr12	8181800	8182000	E7
chr12	8182000	8182200	E82
chr12	8182200	8182400	E25
chr12	8182400	8183000	E55
chr12	8183000	8183200	E37
chr12	8183200	8183400	E38
chr12	8183400	8183600	E82
chr12	8183600	8183800	E55
chr12	8183800	8184000	E82
chr12	8184000	8184200	E55
chr12	8184200	8184400	E34
chr12	8184400	8184600	E32
chr12	8184600	8184800	E29
chr12	8184800	8185200	E85
chr12	8185200	8185400	E20
chr12	8185400	8185800	E19
chr12	8185800	8186000	E20
chr12	8186000	8186400	E28
chr12	8186400	8186600	E29
chr12	8186600	8187000	E35
chr12	8187000	8187200	E37
chr12	8187200	8187600	E23
chr12	8187600	8188000	E25
chr12	8188000	8188200	E37
chr12	8188200	8188400	E7
chr12	8188400	8188600	E32
chr12	8188600	8189200	E55
chr12	8189200	8189400	E48
chr12	8189400	8189800	E34
chr12	8189800	8190000	E43
chr12	8190000	8190200	E42
chr12	8190200	8190400	E34
chr12	8190400	8190600	E48
chr12	8190600	8190800	E77
chr12	8190800	8191000	E38
chr12	8191000	8191800	E34
chr12	8191800	8192000	E36
chr12	8192000	8192200	E38
chr12	8192200	8194800	E74
chr12	8194800	8195000	E72
chr12	8195000	8198000	E74
chr12	8198000	8198200	E72
chr12	8198200	8198400	E46
chr12	8198400	8198600	E48
chr12	8198600	8198800	E31
chr12	8198800	8199000	E16
chr12	8199000	8199200	E48
chr12	8199200	8199800	E74
chr12	8199800	8200000	E48
chr12	8200000	8200800	E74
chr12	8200800	8201600	E55
chr12	8201600	8201800	E13
chr12	8201800	8202000	E16
chr12	8202000	8202800	E56
chr12	8202800	8203200	E55
chr12	8203200	8203400	E48
chr12	8203400	8203600	E34
chr12	8203600	8203800	E35
chr12	8203800	8204000	E42
chr12	8204000	8204200	E59
chr12	8204200	8204600	E35
chr12	8204600	8205000	E82
chr12	8205000	8205600	E74
chr12	8205600	8205800	E72
chr12	8205800	8206000	E46
chr12	8206000	8206600	E74
chr12	8206600	8206800	E71
chr12	8206800	8208000	E74
chr12	8208000	8208200	E48
chr12	8208200	8208800	E74
chr12	8208800	8209000	E46
chr12	8209000	8210400	E74
chr12	8210400	8210600	E72
chr12	8210600	8211600	E74
chr12	8211600	8211800	E76
chr12	8211800	8212000	E46
chr12	8212000	8213400	E74
chr12	8213400	8213600	E77
chr12	8213600	8213800	E76
chr12	8213800	8214000	E74
chr12	8214000	8214200	E77
chr12	8214200	8215200	E74
chr12	8215200	8215400	E44
chr12	8215400	8215600	E82
chr12	8215600	8215800	E48
chr12	8215800	8216400	E74
chr12	8216400	8216600	E81
chr12	8216600	8218000	E74
chr12	8218000	8218200	E38
chr12	8218200	8218400	E37
chr12	8218400	8218600	E23
chr12	8218600	8218800	E41
chr12	8218800	8219000	E59
chr12	8219000	8219200	E33
chr12	8219200	8219400	E41
chr12	8219400	8219600	E25
chr12	8219600	8221200	E74
chr12	8221200	8221400	E46
chr12	8221400	8222600	E74
chr12	8222600	8222800	E25
chr12	8222800	8223400	E74
chr12	8223400	8223600	E46
chr12	8223600	8223800	E71
chr12	8223800	8224800	E74
chr12	8224800	8225400	E82
chr12	8225400	8225600	E5
chr12	8225600	8225800	E50
chr12	8225800	8226000	E44
chr12	8226000	8227000	E74
chr12	8227000	8227200	E45
chr12	8227200	8227800	E74
chr12	8227800	8228000	E46
chr12	8228000	8229400	E74
chr12	8229400	8229600	E37
chr12	8229600	8230000	E54
chr12	8230000	8230400	E55
chr12	8230400	8230600	E48
chr12	8230600	8231400	E74
chr12	8231400	8231600	E76
chr12	8231600	8231800	E82
chr12	8231800	8232000	E7
chr12	8232000	8232200	E82
chr12	8232200	8232400	E25
chr12	8232400	8232800	E32
chr12	8232800	8233000	E25
chr12	8233000	8233200	E31
chr12	8233200	8233400	E30
chr12	8233400	8233600	E51
chr12	8233600	8234000	E85
chr12	8234000	8234200	E20
chr12	8234200	8234600	E19
chr12	8234600	8235200	E20
chr12	8235200	8235800	E19
chr12	8235800	8236000	E21
chr12	8236000	8236400	E29
chr12	8236400	8236600	E30
chr12	8236600	8236800	E51
chr12	8236800	8237000	E33
chr12	8237000	8237200	E30
chr12	8237200	8237400	E70
chr12	8237400	8237600	E43
chr12	8237600	8237800	E42
chr12	8237800	8238000	E34
chr12	8238000	8238200	E42
chr12	8238200	8238400	E33
chr12	8238400	8238600	E42
chr12	8238600	8238800	E43
chr12	8238800	8239000	E40
chr12	8239000	8239200	E50
chr12	8239200	8239400	E34
chr12	8239400	8239600	E33
chr12	8239600	8239800	E70
chr12	8239800	8240000	E17
chr12	8240000	8240400	E85
chr12	8240400	8240600	E20
chr12	8240600	8241200	E85
chr12	8241200	8241800	E67
chr12	8241800	8242000	E60
chr12	8242000	8242400	E40
chr12	8242400	8242600	E36
chr12	8242600	8242800	E55
chr12	8242800	8243000	E38
chr12	8243000	8243200	E82
chr12	8243200	8243400	E13
chr12	8243400	8243800	E74
chr12	8243800	8244000	E78
chr12	8244000	8244400	E74
chr12	8244400	8244600	E72
chr12	8244600	8245400	E74
chr12	8245400	8245600	E72
chr12	8245600	8250200	E74
chr12	8250200	8250400	E82
chr12	8250400	8250600	E56
chr12	8250600	8251800	E82
chr12	8251800	8252000	E36
chr12	8252000	8252200	E55
chr12	8252200	8252400	E36
chr12	8252400	8253000	E54
chr12	8253000	8253200	E55
chr12	8253200	8253400	E38
chr12	8253400	8255600	E74
chr12	8255600	8255800	E76
chr12	8255800	8256000	E72
chr12	8256000	8257200	E74
chr12	8257200	8257400	E72
chr12	8257400	8257800	E74
chr12	8257800	8258000	E45
chr12	8258000	8258200	E38
chr12	8258200	8260400	E74
chr12	8260400	8260600	E72
chr12	8260600	8261200	E74
chr12	8261200	8261400	E13
chr12	8261400	8261600	E82
chr12	8261600	8261800	E24
chr12	8261800	8262000	E16
chr12	8262000	8262400	E55
chr12	8262400	8262600	E48
chr12	8262600	8263400	E74
chr12	8263400	8263600	E46
chr12	8263600	8265600	E74
chr12	8265600	8265800	E45
chr12	8265800	8267400	E74
chr12	8267400	8267600	E49
chr12	8267600	8268000	E74
chr12	8268000	8268200	E72
chr12	8268200	8269200	E74
chr12	8269200	8269400	E45
chr12	8269400	8269600	E72
chr12	8269600	8269800	E49
chr12	8269800	8270000	E74
chr12	8270000	8270200	E75
chr12	8270200	8270600	E74
chr12	8270600	8270800	E46
chr12	8270800	8271000	E74
chr12	8271000	8271200	E45
chr12	8271200	8271400	E74
chr12	8271400	8271600	E72
chr12	8271600	8273000	E74
chr12	8273000	8273200	E48
chr12	8273200	8273400	E74
chr12	8273400	8273600	E72
chr12	8273600	8274000	E74
chr12	8274000	8274400	E80
chr12	8274400	8274600	E48
chr12	8274600	8275000	E55
chr12	8275000	8275200	E37
chr12	8275200	8275400	E55
chr12	8275400	8275600	E37
chr12	8275600	8275800	E35
chr12	8275800	8276000	E42
chr12	8276000	8276200	E43
chr12	8276200	8276400	E57
chr12	8276400	8276600	E30
chr12	8276600	8276800	E33
chr12	8276800	8277000	E27
chr12	8277000	8277200	E31
chr12	8277200	8277600	E23
chr12	8277600	8278000	E25
chr12	8278000	8278400	E82
chr12	8278400	8278600	E25
chr12	8278600	8279000	E74
chr12	8279000	8279200	E48
chr12	8279200	8279800	E74
chr12	8279800	8280000	E79
chr12	8280000	8280200	E74
chr12	8280200	8280400	E81
chr12	8280400	8280600	E74
chr12	8280600	8280800	E72
chr12	8280800	8281200	E74
chr12	8281200	8281400	E72
chr12	8281400	8281600	E74
chr12	8281600	8281800	E81
chr12	8281800	8282800	E74
chr12	8282800	8283000	E44
chr12	8283000	8283600	E74
chr12	8283600	8283800	E48
chr12	8283800	8284000	E25
chr12	8284000	8284200	E82
chr12	8284200	8284400	E7
chr12	8284400	8284600	E13
chr12	8284600	8285400	E74
chr12	8285400	8285600	E45
chr12	8285600	8285800	E44
chr12	8285800	8286200	E82
chr12	8286200	8286400	E39
chr12	8286400	8286600	E8
chr12	8286600	8286800	E49
chr12	8286800	8287000	E77
chr12	8287000	8287400	E49
chr12	8287400	8287600	E45
chr12	8287600	8287800	E55
chr12	8287800	8289400	E74
chr12	8289400	8289600	E45
chr12	8289600	8290600	E74
chr12	8290600	8290800	E48
chr12	8290800	8292000	E74
chr12	8292000	8292200	E77
chr12	8292200	8294200	E74
chr12	8294200	8294400	E71
chr12	8294400	8295400	E74
chr12	8295400	8295600	E25
chr12	8295600	8297200	E82
chr12	8297200	8297400	E44
chr12	8297400	8297600	E8
chr12	8297600	8298000	E82
chr12	8298000	8298400	E74
chr12	8298400	8298600	E72
chr12	8298600	8299200	E74
chr12	8299200	8299400	E72
chr12	8299400	8299800	E74
chr12	8299800	8300000	E44
chr12	8300000	8301200	E74
chr12	8301200	8301400	E78
chr12	8301400	8301600	E45
chr12	8301600	8305000	E74
chr12	8305000	8305200	E72
chr12	8305200	8305600	E74
chr12	8305600	8305800	E46
chr12	8305800	8306800	E74
chr12	8306800	8307000	E72
chr12	8307000	8307200	E74
chr12	8307200	8307400	E25
chr12	8307400	8307600	E48
chr12	8307600	8307800	E55
chr12	8307800	8308000	E38
chr12	8308000	8308400	E55
chr12	8308400	8308600	E25
chr12	8308600	8308800	E82
chr12	8308800	8309000	E74
chr12	8309000	8309200	E48
chr12	8309200	8310200	E82
chr12	8310200	8310400	E7
chr12	8310400	8310800	E82
chr12	8310800	8311000	E13
chr12	8311000	8311200	E74
chr12	8311200	8311400	E72
chr12	8311400	8314200	E74
chr12	8314200	8314400	E72
chr12	8314400	8315200	E74
chr12	8315200	8315400	E71
chr12	8315400	8315600	E72
chr12	8315600	8315800	E78
chr12	8315800	8316000	E74
chr12	8316000	8316200	E48
chr12	8316200	8316400	E55
chr12	8316400	8316600	E54
chr12	8316600	8316800	E55
chr12	8316800	8317000	E48
chr12	8317000	8317200	E37
chr12	8317200	8323000	E74
chr12	8323000	8323200	E72
chr12	8323200	8324600	E74
chr12	8324600	8324800	E45
chr12	8324800	8325000	E74
chr12	8325000	8325200	E38
chr12	8325200	8325400	E44
chr12	8325400	8327000	E74
chr12	8327000	8327200	E79
chr12	8327200	8328800	E74
chr12	8328800	8329000	E72
chr12	8329000	8332000	E74
chr12	8332000	8332400	E82
chr12	8332400	8332600	E23
chr12	8332600	8332800	E24
chr12	8332800	8333000	E19
chr12	8333000	8333200	E20
chr12	8333200	8333400	E28
chr12	8333400	8333600	E24
chr12	8333600	8334000	E23
chr12	8334000	8334200	E34
chr12	8334200	8334400	E76
chr12	8334400	8335600	E74
chr12	8335600	8335800	E48
chr12	8335800	8339400	E74
chr12	8339400	8339600	E77
chr12	8339600	8340800	E74
chr12	8340800	8341000	E77
chr12	8341000	8341200	E48
chr12	8341200	8341400	E45
chr12	8341400	8341600	E75
chr12	8341600	8341800	E48
chr12	8341800	8342000	E74
chr12	8342000	8342200	E48
chr12	8342200	8342400	E49
chr12	8342400	8342600	E81
chr12	8342600	8344200	E74
chr12	8344200	8344400	E81
chr12	8344400	8346400	E74
chr12	8346400	8346600	E46
chr12	8346600	8350000	E74
chr12	8350000	8350200	E48
chr12	8350200	8350400	E37
chr12	8350400	8350800	E34
chr12	8350800	8351000	E36
chr12	8351000	8351400	E42
chr12	8351400	8351600	E34
chr12	8351600	8351800	E38
chr12	8351800	8352000	E15
chr12	8352000	8352200	E36
chr12	8352200	8352400	E39
chr12	8352400	8352600	E40
chr12	8352600	8352800	E37
chr12	8352800	8353000	E38
chr12	8353000	8353200	E54
chr12	8353200	8353400	E55
chr12	8353400	8353600	E38
chr12	8353600	8353800	E32
chr12	8353800	8354000	E56
chr12	8354000	8354200	E37
chr12	8354200	8354400	E55
chr12	8354400	8354600	E48
chr12	8354600	8356200	E74
chr12	8356200	8356400	E72
chr12	8356400	8359200	E74
chr12	8359200	8359400	E72
chr12	8359400	8361800	E74
chr12	8361800	8362000	E48
chr12	8362000	8363400	E74
chr12	8363400	8363600	E71
chr12	8363600	8363800	E74
chr12	8363800	8364000	E48
chr12	8364000	8369600	E74
chr12	8369600	8369800	E45
chr12	8369800	8370200	E74
chr12	8370200	8370400	E46
chr12	8370400	8371400	E74
chr12	8371400	8371600	E48
chr12	8371600	8372200	E74
chr12	8372200	8372400	E48
chr12	8372400	8377000	E74
chr12	8377000	8377200	E45
chr12	8377200	8378400	E74
chr12	8378400	8378800	E82
chr12	8378800	8379000	E15
chr12	8379000	8379200	E70
chr12	8379200	8379400	E51
chr12	8379400	8379600	E17
chr12	8379600	8380200	E67
chr12	8380200	8380400	E17
chr12	8380400	8380800	E28
chr12	8380800	8381000	E26
chr12	8381000	8381200	E30
chr12	8381200	8381400	E27
chr12	8381400	8381600	E25
chr12	8381600	8382000	E23
chr12	8382000	8382200	E16
chr12	8382200	8382800	E84
chr12	8382800	8383000	E55
chr12	8383000	8383200	E35
chr12	8383200	8383400	E38
chr12	8383400	8383600	E13
chr12	8383600	8383800	E82
chr12	8383800	8384000	E44
chr12	8384000	8384200	E38
chr12	8384200	8384400	E57
chr12	8384400	8384600	E32
chr12	8384600	8384800	E40
chr12	8384800	8385000	E38
chr12	8385000	8385200	E13
chr12	8385200	8386400	E74
chr12	8386400	8386600	E46
chr12	8386600	8389000	E74
chr12	8389000	8389200	E48
chr12	8389200	8389600	E74
chr12	8389600	8390000	E46
chr12	8390000	8390200	E74
chr12	8390200	8390400	E46
chr12	8390400	8392800	E74
chr12	8392800	8393000	E46
chr12	8393000	8393200	E48
chr12	8393200	8393400	E38
chr12	8393400	8393600	E37
chr12	8393600	8393800	E34
chr12	8393800	8394000	E38
chr12	8394000	8394200	E55
chr12	8394200	8394400	E36
chr12	8394400	8394600	E35
chr12	8394600	8394800	E34
chr12	8394800	8395000	E30
chr12	8395000	8395400	E85
chr12	8395400	8395800	E20
chr12	8395800	8396000	E85
chr12	8396000	8396200	E21
chr12	8396200	8396400	E20
chr12	8396400	8396600	E28
chr12	8396600	8396800	E29
chr12	8396800	8397000	E30
chr12	8397000	8397600	E38
chr12	8397600	8398200	E74
chr12	8398200	8398400	E38
chr12	8398400	8398800	E55
chr12	8398800	8399000	E48
chr12	8399000	8399800	E74
chr12	8399800	8400000	E71
chr12	8400000	8400200	E74
chr12	8400200	8400400	E81
chr12	8400400	8401000	E74
chr12	8401000	8401200	E72
chr12	8401200	8401800	E74
chr12	8401800	8402000	E72
chr12	8402000	8402200	E55
chr12	8402200	8403400	E74
chr12	8403400	8403600	E77
chr12	8403600	8404000	E82
chr12	8404000	8404400	E25
chr12	8404400	8404600	E48
chr12	8404600	8405200	E74
chr12	8405200	8405400	E72
chr12	8405400	8406800	E74
chr12	8406800	8407000	E72
chr12	8407000	8407600	E74
chr12	8407600	8407800	E48
chr12	8407800	8409200	E74
chr12	8409200	8409400	E46
chr12	8409400	8409600	E49
chr12	8409600	8410000	E72
chr12	8410000	8412400	E74
chr12	8412400	8412600	E48
chr12	8412600	8413200	E74
chr12	8413200	8413400	E48
chr12	8413400	8414400	E74
chr12	8414400	8414600	E72
chr12	8414600	8416000	E74
chr12	8416000	8416200	E71
chr12	8416200	8416400	E74
chr12	8416400	8416600	E46
chr12	8416600	8417200	E74
chr12	8417200	8417400	E46
chr12	8417400	8418200	E74
chr12	8418200	8418400	E72
chr12	8418400	8420600	E74
chr12	8420600	8420800	E72
chr12	8420800	8421200	E74
chr12	8421200	8421400	E72
chr12	8421400	8423200	E74
chr12	8423200	8423400	E72
chr12	8423400	8426600	E74
chr12	8426600	8426800	E46
chr12	8426800	8428400	E74
chr12	8428400	8428600	E45
chr12	8428600	8430400	E74
chr12	8430400	8430600	E48
chr12	8430600	8433000	E74
chr12	8433000	8433200	E48
chr12	8433200	8433600	E74
chr12	8433600	8433800	E48
chr12	8433800	8434200	E74
chr12	8434200	8434400	E34
chr12	8434400	8434600	E74
chr12	8434600	8434800	E72
chr12	8434800	8435000	E74
chr12	8435000	8435200	E45
chr12	8435200	8436000	E74
chr12	8436000	8436600	E82
chr12	8436600	8436800	E6
chr12	8436800	8437000	E5
chr12	8437000	8437200	E7
chr12	8437200	8437400	E50
chr12	8437400	8437800	E44
chr12	8437800	8438000	E48
chr12	8438000	8439400	E74
chr12	8439400	8439600	E72
chr12	8439600	8440200	E74
chr12	8440200	8440400	E46
chr12	8440400	8441800	E74
chr12	8441800	8442000	E78
chr12	8442000	8442400	E74
chr12	8442400	8442800	E72
chr12	8442800	8444800	E74
chr12	8444800	8445000	E72
chr12	8445000	8445800	E74
chr12	8445800	8446000	E48
chr12	8446000	8446200	E74
chr12	8446200	8446600	E55
chr12	8446600	8446800	E48
chr12	8446800	8447800	E74
chr12	8447800	8448200	E72
chr12	8448200	8449200	E74
chr12	8449200	8449600	E48
chr12	8449600	8450400	E74
chr12	8450400	8450600	E72
chr12	8450600	8450800	E74
chr12	8450800	8451200	E72
chr12	8451200	8451400	E34
chr12	8451400	8451600	E72
chr12	8451600	8453200	E74
chr12	8453200	8453400	E44
chr12	8453400	8453600	E74
chr12	8453600	8453800	E46
chr12	8453800	8454200	E74
chr12	8454200	8454400	E49
chr12	8454400	8454600	E50
chr12	8454600	8454800	E41
chr12	8454800	8455200	E7
chr12	8455200	8455400	E82
chr12	8455400	8455800	E74
chr12	8455800	8456000	E72
chr12	8456000	8457800	E74
chr12	8457800	8458000	E72
chr12	8458000	8458200	E44
chr12	8458200	8458400	E49
chr12	8458400	8461200	E74
chr12	8461200	8461400	E49
chr12	8461400	8461600	E72
chr12	8461600	8461800	E49
chr12	8461800	8462000	E46
chr12	8462000	8464000	E74
chr12	8464000	8464200	E46
chr12	8464200	8464400	E48
chr12	8464400	8464600	E34
chr12	8464600	8464800	E6
chr12	8464800	8465000	E7
chr12	8465000	8465400	E50
chr12	8465400	8465600	E5
chr12	8465600	8466400	E50
chr12	8466400	8466600	E41
chr12	8466600	8466800	E50
chr12	8466800	8467000	E34
chr12	8467000	8467400	E41
chr12	8467400	8467600	E50
chr12	8467600	8467800	E41
chr12	8467800	8468000	E66
chr12	8468000	8468200	E41
chr12	8468200	8468400	E9
chr12	8468400	8468800	E65
chr12	8468800	8469000	E50
chr12	8469000	8469800	E66
chr12	8469800	8470000	E50
chr12	8470000	8470400	E41
chr12	8470400	8470800	E8
chr12	8470800	8471000	E4
chr12	8471000	8471200	E50
chr12	8471200	8471400	E41
chr12	8471400	8471600	E66
chr12	8471600	8471800	E2
chr12	8471800	8472000	E66
chr12	8472000	8472400	E65
chr12	8472400	8473000	E64
chr12	8473000	8473600	E65
chr12	8473600	8473800	E66
chr12	8473800	8474000	E41
chr12	8474000	8474400	E50
chr12	8474400	8474800	E7
chr12	8474800	8475400	E6
chr12	8475400	8475600	E5
chr12	8475600	8475800	E7
chr12	8475800	8476000	E82
chr12	8476000	8476200	E45
chr12	8476200	8477400	E74
chr12	8477400	8477600	E72
chr12	8477600	8477800	E45
chr12	8477800	8478000	E44
chr12	8478000	8478200	E36
chr12	8478200	8478400	E35
chr12	8478400	8478800	E34
chr12	8478800	8479000	E8
chr12	8479000	8479200	E34
chr12	8479200	8479400	E35
chr12	8479400	8479600	E44
chr12	8479600	8479800	E50
chr12	8479800	8480000	E6
chr12	8480000	8480200	E7
chr12	8480200	8480600	E82
chr12	8480600	8480800	E45
chr12	8480800	8481000	E74
chr12	8481000	8481200	E46
chr12	8481200	8481400	E74
chr12	8481400	8481600	E44
chr12	8481600	8481800	E50
chr12	8481800	8482000	E44
chr12	8482000	8482400	E74
chr12	8482400	8482600	E48
chr12	8482600	8483800	E74
chr12	8483800	8484000	E82
chr12	8484000	8484200	E45
chr12	8484200	8484400	E71
chr12	8484400	8486800	E74
chr12	8486800	8487000	E44
chr12	8487000	8487200	E48
chr12	8487200	8489000	E74
chr12	8489000	8489200	E48
chr12	8489200	8492800	E74
chr12	8492800	8493000	E45
chr12	8493000	8493200	E34
chr12	8493200	8494400	E74
chr12	8494400	8494600	E77
chr12	8494600	8495000	E38
chr12	8495000	8495400	E55
chr12	8495400	8495800	E36
chr12	8495800	8496000	E37
chr12	8496000	8496200	E55
chr12	8496200	8496400	E48
chr12	8496400	8500200	E74
chr12	8500200	8500400	E80
chr12	8500400	8505800	E74
chr12	8505800	8506000	E72
chr12	8506000	8506200	E45
chr12	8506200	8506400	E74
chr12	8506400	8506600	E72
chr12	8506600	8507600	E74
chr12	8507600	8507800	E45
chr12	8507800	8508400	E34
chr12	8508400	8508800	E50
chr12	8508800	8509000	E44
chr12	8509000	8509200	E34
chr12	8509200	8509400	E49
chr12	8509400	8510200	E74
chr12	8510200	8510400	E45
chr12	8510400	8510600	E72
chr12	8510600	8511400	E74
chr12	8511400	8511600	E72
chr12	8511600	8514800	E74
chr12	8514800	8515000	E46
chr12	8515000	8515200	E74
chr12	8515200	8515400	E77
chr12	8515400	8515600	E74
chr12	8515600	8515800	E46
chr12	8515800	8516000	E74
chr12	8516000	8516200	E72
chr12	8516200	8516400	E74
chr12	8516400	8516600	E48
chr12	8516600	8516800	E72
chr12	8516800	8517000	E55
chr12	8517000	8517600	E74
chr12	8517600	8517800	E72
chr12	8517800	8518800	E74
chr12	8518800	8519200	E72
chr12	8519200	8520800	E74
chr12	8520800	8521000	E45
chr12	8521000	8521200	E49
chr12	8521200	8521400	E46
chr12	8521400	8521600	E72
chr12	8521600	8522000	E48
chr12	8522000	8522200	E74
chr12	8522200	8522400	E46
chr12	8522400	8522600	E74
chr12	8522600	8522800	E72
chr12	8522800	8523000	E45
chr12	8523000	8523200	E46
chr12	8523200	8523400	E45
chr12	8523400	8523600	E6
chr12	8523600	8523800	E44
chr12	8523800	8524000	E46
chr12	8524000	8524200	E74
chr12	8524200	8524400	E81
chr12	8524400	8524800	E74
chr12	8524800	8525000	E72
chr12	8525000	8525200	E74
chr12	8525200	8525400	E48
chr12	8525400	8525600	E72
chr12	8525600	8525800	E45
chr12	8525800	8526000	E74
chr12	8526000	8526200	E72
chr12	8526200	8526400	E74
chr12	8526400	8526600	E46
chr12	8526600	8526800	E45
chr12	8526800	8528600	E74
chr12	8528600	8528800	E76
chr12	8528800	8529200	E44
chr12	8529200	8529400	E76
chr12	8529400	8529800	E74
chr12	8529800	8530200	E44
chr12	8530200	8530400	E74
chr12	8530400	8530600	E72
chr12	8530600	8531000	E74
chr12	8531000	8531200	E48
chr12	8531200	8531400	E44
chr12	8531400	8531600	E71
chr12	8531600	8531800	E48
chr12	8531800	8532000	E72
chr12	8532000	8532200	E49
chr12	8532200	8532600	E72
chr12	8532600	8533200	E74
chr12	8533200	8533400	E44
chr12	8533400	8534000	E74
chr12	8534000	8534400	E72
chr12	8534400	8534600	E45
chr12	8534600	8536400	E74
chr12	8536400	8536600	E72
chr12	8536600	8537400	E74
chr12	8537400	8537600	E79
chr12	8537600	8539400	E74
chr12	8539400	8539600	E48
chr12	8539600	8541400	E74
chr12	8541400	8541600	E80
chr12	8541600	8541800	E74
chr12	8541800	8542000	E82
chr12	8542000	8542200	E7
chr12	8542200	8542400	E5
chr12	8542400	8542600	E50
chr12	8542600	8542800	E34
chr12	8542800	8543200	E51
chr12	8543200	8543400	E38
chr12	8543400	8543600	E36
chr12	8543600	8546000	E74
chr12	8546000	8546200	E72
chr12	8546200	8546400	E45
chr12	8546400	8546600	E72
chr12	8546600	8548000	E74
chr12	8548000	8548200	E79
chr12	8548200	8548400	E74
chr12	8548400	8548600	E48
chr12	8548600	8548800	E55
chr12	8548800	8549000	E32
chr12	8549000	8549200	E1
chr12	8549200	8549400	E70
chr12	8549400	8549800	E41
chr12	8549800	8550200	E7
chr12	8550200	8550400	E82
chr12	8550400	8550600	E7
chr12	8550600	8550800	E48
chr12	8550800	8551200	E7
chr12	8551200	8551400	E5
chr12	8551400	8551600	E4
chr12	8551600	8552000	E6
chr12	8552000	8552400	E7
chr12	8552400	8552600	E40
chr12	8552600	8552800	E41
chr12	8552800	8553000	E50
chr12	8553000	8553200	E41
chr12	8553200	8553400	E66
chr12	8553400	8553800	E3
chr12	8553800	8554000	E4
chr12	8554000	8554600	E5
chr12	8554600	8554800	E82
chr12	8554800	8555000	E45
chr12	8555000	8555200	E44
chr12	8555200	8555600	E74
chr12	8555600	8555800	E48
chr12	8555800	8556000	E74
chr12	8556000	8556400	E72
chr12	8556400	8557200	E74
chr12	8557200	8557400	E46
chr12	8557400	8558000	E82
chr12	8558000	8558400	E5
chr12	8558400	8558600	E82
chr12	8558600	8558800	E44
chr12	8558800	8560400	E74
chr12	8560400	8560600	E72
chr12	8560600	8561600	E74
chr12	8561600	8561800	E72
chr12	8561800	8563200	E74
chr12	8563200	8569600	E73
chr12	8569600	8569800	E72
chr12	8569800	8570200	E74
chr12	8570200	8570400	E80
chr12	8570400	8572000	E74
chr12	8572000	8572200	E38
chr12	8572200	8572600	E39
chr12	8572600	8573000	E40
chr12	8573000	8573200	E39
chr12	8573200	8573400	E41
chr12	8573400	8573600	E44
chr12	8573600	8573800	E82
chr12	8573800	8574000	E7
chr12	8574000	8574400	E82
chr12	8574400	8574600	E48
chr12	8574600	8574800	E72
chr12	8574800	8577800	E74
chr12	8577800	8578000	E72
chr12	8578000	8578200	E74
chr12	8578200	8578400	E72
chr12	8578400	8578600	E74
chr12	8578600	8578800	E72
chr12	8578800	8582400	E74
chr12	8582400	8582600	E72
chr12	8582600	8582800	E46
chr12	8582800	8584400	E74
chr12	8584400	8584600	E72
chr12	8584600	8589000	E73
chr12	8589000	8589200	E47
chr12	8589200	8592000	E73
chr12	8592000	8592200	E46
chr12	8592200	8593000	E74
chr12	8593000	8593200	E46
chr12	8593200	8594200	E74
chr12	8594200	8594400	E46
chr12	8594400	8594600	E81
chr12	8594600	8595400	E74
chr12	8595400	8595800	E72
chr12	8595800	8596800	E74
chr12	8596800	8597000	E72
chr12	8597000	8597200	E74
chr12	8597200	8597400	E46
chr12	8597400	8598000	E74
chr12	8598000	8598400	E82
chr12	8598400	8598800	E5
chr12	8598800	8599000	E7
chr12	8599000	8599200	E44
chr12	8599200	8599400	E13
chr12	8599400	8600000	E82
chr12	8600000	8600200	E7
chr12	8600200	8600400	E45
chr12	8600400	8600600	E13
chr12	8600600	8600800	E8
chr12	8600800	8601000	E3
chr12	8601000	8601200	E66
chr12	8601200	8602200	E65
chr12	8602200	8602400	E1
chr12	8602400	8602600	E14
chr12	8602600	8602800	E1
chr12	8602800	8603400	E65
chr12	8603400	8604000	E2
chr12	8604000	8604600	E3
chr12	8604600	8604800	E9
chr12	8604800	8605000	E3
chr12	8605000	8605200	E66
chr12	8605200	8605400	E3
chr12	8605400	8605600	E66
chr12	8605600	8607800	E65
chr12	8607800	8608000	E63
chr12	8608000	8608400	E64
chr12	8608400	8609600	E65
chr12	8609600	8610200	E66
chr12	8610200	8610600	E41
chr12	8610600	8610800	E4
chr12	8610800	8611000	E3
chr12	8611000	8611200	E9
chr12	8611200	8611400	E8
chr12	8611400	8611600	E9
chr12	8611600	8611800	E4
chr12	8611800	8612000	E5
chr12	8612000	8612200	E4
chr12	8612200	8612400	E9
chr12	8612400	8612600	E7
chr12	8612600	8612800	E34
chr12	8612800	8613000	E82
chr12	8613000	8613200	E44
chr12	8613200	8613600	E82
chr12	8613600	8613800	E6
chr12	8613800	8614400	E5
chr12	8614400	8614600	E34
chr12	8614600	8614800	E77
chr12	8614800	8616000	E74
chr12	8616000	8616200	E46
chr12	8616200	8617000	E74
chr12	8617000	8617200	E45
chr12	8617200	8617400	E7
chr12	8617400	8617600	E50
chr12	8617600	8617800	E4
chr12	8617800	8618000	E8
chr12	8618000	8618400	E3
chr12	8618400	8618600	E8
chr12	8618600	8618800	E41
chr12	8618800	8619000	E9
chr12	8619000	8619200	E13
chr12	8619200	8619400	E7
chr12	8619400	8619600	E44
chr12	8619600	8619800	E48
chr12	8619800	8620400	E74
chr12	8620400	8620600	E44
chr12	8620600	8620800	E36
chr12	8620800	8621000	E82
chr12	8621000	8621400	E48
chr12	8621400	8622800	E74
chr12	8622800	8623000	E72
chr12	8623000	8623400	E74
chr12	8623400	8623600	E48
chr12	8623600	8624200	E82
chr12	8624200	8624400	E7
chr12	8624400	8624800	E13
chr12	8624800	8625000	E7
chr12	8625000	8625200	E44
chr12	8625200	8625400	E82
chr12	8625400	8628600	E74
chr12	8628600	8628800	E13
chr12	8628800	8629800	E82
chr12	8629800	8630000	E13
chr12	8630000	8631200	E82
chr12	8631200	8631400	E7
chr12	8631400	8632800	E82
chr12	8632800	8633000	E48
chr12	8633000	8634200	E74
chr12	8634200	8634400	E46
chr12	8634400	8634600	E48
chr12	8634600	8634800	E74
chr12	8634800	8635000	E44
chr12	8635000	8635200	E82
chr12	8635200	8635400	E7
chr12	8635400	8635600	E5
chr12	8635600	8635800	E34
chr12	8635800	8636200	E50
chr12	8636200	8636400	E7
chr12	8636400	8636600	E82
chr12	8636600	8636800	E45
chr12	8636800	8637400	E74
chr12	8637400	8637600	E44
chr12	8637600	8637800	E7
chr12	8637800	8638000	E6
chr12	8638000	8638200	E7
chr12	8638200	8638400	E13
chr12	8638400	8638600	E82
chr12	8638600	8638800	E7
chr12	8638800	8639200	E50
chr12	8639200	8639400	E5
chr12	8639400	8639600	E44
chr12	8639600	8640800	E74
chr12	8640800	8641000	E82
chr12	8641000	8641400	E13
chr12	8641400	8641600	E3
chr12	8641600	8641800	E50
chr12	8641800	8642200	E41
chr12	8642200	8642400	E8
chr12	8642400	8642600	E7
chr12	8642600	8642800	E82
chr12	8642800	8643000	E13
chr12	8643000	8643200	E82
chr12	8643200	8643400	E8
chr12	8643400	8643600	E7
chr12	8643600	8644000	E4
chr12	8644000	8644200	E66
chr12	8644200	8644400	E41
chr12	8644400	8644600	E66
chr12	8644600	8645000	E61
chr12	8645000	8645400	E65
chr12	8645400	8645800	E64
chr12	8645800	8646000	E65
chr12	8646000	8646200	E63
chr12	8646200	8646400	E64
chr12	8646400	8646600	E63
chr12	8646600	8646800	E65
chr12	8646800	8647000	E3
chr12	8647000	8647200	E12
chr12	8647200	8647400	E3
chr12	8647400	8647600	E9
chr12	8647600	8647800	E50
chr12	8647800	8648000	E5
chr12	8648000	8648200	E50
chr12	8648200	8648400	E7
chr12	8648400	8648600	E50
chr12	8648600	8648800	E3
chr12	8648800	8649000	E41
chr12	8649000	8649200	E3
chr12	8649200	8649400	E8
chr12	8649400	8649600	E44
chr12	8649600	8649800	E82
chr12	8649800	8650000	E6
chr12	8650000	8650200	E7
chr12	8650200	8650600	E5
chr12	8650600	8650800	E13
chr12	8650800	8651000	E8
chr12	8651000	8651200	E13
chr12	8651200	8651400	E82
chr12	8651400	8651600	E13
chr12	8651600	8651800	E7
chr12	8651800	8652000	E8
chr12	8652000	8652200	E12
chr12	8652200	8652400	E41
chr12	8652400	8652600	E50
chr12	8652600	8652800	E40
chr12	8652800	8653000	E7
chr12	8653000	8653200	E12
chr12	8653200	8653600	E7
chr12	8653600	8653800	E13
chr12	8653800	8654000	E9
chr12	8654000	8654200	E66
chr12	8654200	8654400	E61
chr12	8654400	8654600	E66
chr12	8654600	8654800	E61
chr12	8654800	8655000	E66
chr12	8655000	8655200	E3
chr12	8655200	8655400	E8
chr12	8655400	8656000	E82
chr12	8656000	8656200	E38
chr12	8656200	8656400	E82
chr12	8656400	8657600	E74
chr12	8657600	8657800	E72
chr12	8657800	8658200	E44
chr12	8658200	8658600	E50
chr12	8658600	8658800	E41
chr12	8658800	8659000	E50
chr12	8659000	8659200	E44
chr12	8659200	8659400	E5
chr12	8659400	8659800	E50
chr12	8659800	8660000	E7
chr12	8660000	8660200	E6
chr12	8660200	8660400	E5
chr12	8660400	8660600	E7
chr12	8660600	8661000	E6
chr12	8661000	8661800	E50
chr12	8661800	8662200	E41
chr12	8662200	8662400	E50
chr12	8662400	8662600	E9
chr12	8662600	8662800	E13
chr12	8662800	8663400	E82
chr12	8663400	8663800	E6
chr12	8663800	8664200	E82
chr12	8664200	8664600	E7
chr12	8664600	8664800	E48
chr12	8664800	8665400	E74
chr12	8665400	8665600	E46
chr12	8665600	8665800	E74
chr12	8665800	8666000	E72
chr12	8666000	8670600	E74
chr12	8670600	8670800	E44
chr12	8670800	8671000	E48
chr12	8671000	8671400	E74
chr12	8671400	8671600	E44
chr12	8671600	8671800	E50
chr12	8671800	8672000	E44
chr12	8672000	8672200	E74
chr12	8672200	8672400	E45
chr12	8672400	8672600	E48
chr12	8672600	8672800	E74
chr12	8672800	8673000	E45
chr12	8673000	8673200	E48
chr12	8673200	8675600	E74
chr12	8675600	8675800	E48
chr12	8675800	8676000	E74
chr12	8676000	8676200	E75
chr12	8676200	8677400	E74
chr12	8677400	8677600	E72
chr12	8677600	8677800	E74
chr12	8677800	8678000	E48
chr12	8678000	8678600	E74
chr12	8678600	8678800	E13
chr12	8678800	8679000	E45
chr12	8679000	8679600	E74
chr12	8679600	8679800	E77
chr12	8679800	8680000	E48
chr12	8680000	8681000	E74
chr12	8681000	8681600	E82
chr12	8681600	8682200	E74
chr12	8682200	8682400	E71
chr12	8682400	8684200	E74
chr12	8684200	8684400	E13
chr12	8684400	8684600	E7
chr12	8684600	8684800	E39
chr12	8684800	8685200	E36
chr12	8685200	8686600	E74
chr12	8686600	8686800	E81
chr12	8686800	8690000	E74
chr12	8690000	8690200	E72
chr12	8690200	8690400	E46
chr12	8690400	8690600	E48
chr12	8690600	8690800	E34
chr12	8690800	8691000	E36
chr12	8691000	8691200	E56
chr12	8691200	8691400	E13
chr12	8691400	8691600	E82
chr12	8691600	8691800	E36
chr12	8691800	8692000	E7
chr12	8692000	8692200	E8
chr12	8692200	8692400	E9
chr12	8692400	8692600	E8
chr12	8692600	8692800	E12
chr12	8692800	8693200	E9
chr12	8693200	8693800	E3
chr12	8693800	8694800	E66
chr12	8694800	8695200	E41
chr12	8695200	8695400	E40
chr12	8695400	8695600	E7
chr12	8695600	8696200	E82
chr12	8696200	8696400	E7
chr12	8696400	8696600	E82
chr12	8696600	8696800	E41
chr12	8696800	8697000	E22
chr12	8697000	8697200	E17
chr12	8697200	8697400	E67
chr12	8697400	8697600	E60
chr12	8697600	8698000	E40
chr12	8698000	8698200	E36
chr12	8698200	8698400	E57
chr12	8698400	8698800	E82
chr12	8698800	8699000	E7
chr12	8699000	8699200	E6
chr12	8699200	8699400	E8
chr12	8699400	8699600	E7
chr12	8699600	8699800	E38
chr12	8699800	8701200	E82
chr12	8701200	8701400	E7
chr12	8701400	8701600	E82
chr12	8701600	8701800	E7
chr12	8701800	8702600	E82
chr12	8702600	8702800	E13
chr12	8702800	8705000	E74
chr12	8705000	8705200	E48
chr12	8705200	8705600	E7
chr12	8705600	8705800	E6
chr12	8705800	8706000	E50
chr12	8706000	8706200	E7
chr12	8706200	8706400	E50
chr12	8706400	8706600	E7
chr12	8706600	8708200	E82
chr12	8708200	8708400	E48
chr12	8708400	8711400	E74
chr12	8711400	8711600	E79
chr12	8711600	8715000	E74
chr12	8715000	8715200	E45
chr12	8715200	8715400	E25
chr12	8715400	8715600	E5
chr12	8715600	8715800	E82
chr12	8715800	8716000	E44
chr12	8716000	8716400	E74
chr12	8716400	8716600	E45
chr12	8716600	8718200	E74
chr12	8718200	8718400	E76
chr12	8718400	8719400	E74
chr12	8719400	8719600	E78
chr12	8719600	8721000	E74
chr12	8721000	8721200	E46
chr12	8721200	8721400	E48
chr12	8721400	8722000	E74
chr12	8722000	8722200	E72
chr12	8722200	8722400	E74
chr12	8722400	8722600	E45
chr12	8722600	8724200	E74
chr12	8724200	8724400	E78
chr12	8724400	8724600	E79
chr12	8724600	8724800	E74
chr12	8724800	8725000	E37
chr12	8725000	8725200	E36
chr12	8725200	8725400	E35
chr12	8725400	8725600	E36
chr12	8725600	8725800	E55
chr12	8725800	8726200	E38
chr12	8726200	8726400	E48
chr12	8726400	8726600	E46
chr12	8726600	8726800	E72
chr12	8726800	8727200	E74
chr12	8727200	8727400	E48
chr12	8727400	8728400	E74
chr12	8728400	8728600	E72
chr12	8728600	8728800	E44
chr12	8728800	8729200	E82
chr12	8729200	8729800	E5
chr12	8729800	8730000	E6
chr12	8730000	8730200	E82
chr12	8730200	8730400	E6
chr12	8730400	8730600	E50
chr12	8730600	8730800	E41
chr12	8730800	8731000	E34
chr12	8731000	8731400	E35
chr12	8731400	8731600	E34
chr12	8731600	8731800	E35
chr12	8731800	8732200	E34
chr12	8732200	8732600	E41
chr12	8732600	8732800	E50
chr12	8732800	8733000	E6
chr12	8733000	8733200	E7
chr12	8733200	8733400	E13
chr12	8733400	8734200	E82
chr12	8734200	8734400	E48
chr12	8734400	8735200	E74
chr12	8735200	8735400	E38
chr12	8735400	8735600	E55
chr12	8735600	8735800	E36
chr12	8735800	8736000	E55
chr12	8736000	8736400	E36
chr12	8736400	8736600	E34
chr12	8736600	8736800	E35
chr12	8736800	8737000	E41
chr12	8737000	8737200	E34
chr12	8737200	8737400	E38
chr12	8737400	8737600	E48
chr12	8737600	8737800	E74
chr12	8737800	8738000	E76
chr12	8738000	8738200	E74
chr12	8738200	8738400	E48
chr12	8738400	8738600	E82
chr12	8738600	8738800	E13
chr12	8738800	8740200	E74
chr12	8740200	8740400	E49
chr12	8740400	8740600	E48
chr12	8740600	8740800	E74
chr12	8740800	8741000	E48
chr12	8741000	8741200	E74
chr12	8741200	8741400	E44
chr12	8741400	8741800	E74
chr12	8741800	8742200	E55
chr12	8742200	8742400	E38
chr12	8742400	8742800	E55
chr12	8742800	8743000	E57
chr12	8743000	8743200	E54
chr12	8743200	8743400	E70
chr12	8743400	8743600	E43
chr12	8743600	8743800	E59
chr12	8743800	8744000	E43
chr12	8744000	8744200	E51
chr12	8744200	8744400	E60
chr12	8744400	8744600	E42
chr12	8744600	8744800	E35
chr12	8744800	8745000	E37
chr12	8745000	8746200	E74
chr12	8746200	8746400	E46
chr12	8746400	8746600	E49
chr12	8746600	8746800	E45
chr12	8746800	8747000	E44
chr12	8747000	8747200	E48
chr12	8747200	8747800	E74
chr12	8747800	8748000	E46
chr12	8748000	8749000	E74
chr12	8749000	8749200	E48
chr12	8749200	8750600	E74
chr12	8750600	8750800	E48
chr12	8750800	8751000	E37
chr12	8751000	8751400	E82
chr12	8751400	8751600	E7
chr12	8751600	8751800	E82
chr12	8751800	8752000	E38
chr12	8752000	8752200	E37
chr12	8752200	8752600	E36
chr12	8752600	8752800	E55
chr12	8752800	8753000	E48
chr12	8753000	8753200	E38
chr12	8753200	8753400	E39
chr12	8753400	8753600	E35
chr12	8753600	8754000	E42
chr12	8754000	8754200	E53
chr12	8754200	8754400	E54
chr12	8754400	8754600	E55
chr12	8754600	8754800	E84
chr12	8754800	8755000	E23
chr12	8755000	8755400	E54
chr12	8755400	8755600	E37
chr12	8755600	8755800	E36
chr12	8755800	8756000	E54
chr12	8756000	8756400	E36
chr12	8756400	8756600	E13
chr12	8756600	8756800	E82
chr12	8756800	8757400	E38
chr12	8757400	8757600	E48
chr12	8757600	8758000	E38
chr12	8758000	8758200	E37
chr12	8758200	8758800	E84
chr12	8758800	8759000	E56
chr12	8759000	8759200	E37
chr12	8759200	8759600	E39
chr12	8759600	8759800	E13
chr12	8759800	8760000	E57
chr12	8760000	8760200	E40
chr12	8760200	8760400	E57
chr12	8760400	8760600	E58
chr12	8760600	8760800	E33
chr12	8760800	8761000	E43
chr12	8761000	8761200	E51
chr12	8761200	8761400	E67
chr12	8761400	8763200	E85
chr12	8763200	8763400	E20
chr12	8763400	8763600	E85
chr12	8763600	8763800	E20
chr12	8763800	8764000	E19
chr12	8764000	8764200	E20
chr12	8764200	8764600	E85
chr12	8764600	8764800	E20
chr12	8764800	8765600	E85
chr12	8765600	8765800	E67
chr12	8765800	8766000	E64
chr12	8766000	8766400	E60
chr12	8766400	8766800	E61
chr12	8766800	8767000	E68
chr12	8767000	8767200	E57
chr12	8767200	8767400	E40
chr12	8767400	8767600	E16
chr12	8767600	8767800	E13
chr12	8767800	8768000	E39
chr12	8768000	8768200	E13
chr12	8768200	8768600	E82
chr12	8768600	8768800	E13
chr12	8768800	8769000	E6
chr12	8769000	8769400	E82
chr12	8769400	8769600	E13
chr12	8769600	8769800	E39
chr12	8769800	8770000	E41
chr12	8770000	8770200	E40
chr12	8770200	8770600	E62
chr12	8770600	8770800	E66
chr12	8770800	8771000	E10
chr12	8771000	8771400	E65
chr12	8771400	8771600	E64
chr12	8771600	8772200	E63
chr12	8772200	8772400	E64
chr12	8772400	8772600	E63
chr12	8772600	8773000	E65
chr12	8773000	8773400	E2
chr12	8773400	8773600	E10
chr12	8773600	8773800	E9
chr12	8773800	8774000	E13
chr12	8774000	8774200	E15
chr12	8774200	8774600	E12
chr12	8774600	8774800	E15
chr12	8774800	8775000	E62
chr12	8775000	8775800	E61
chr12	8775800	8776000	E68
chr12	8776000	8776200	E57
chr12	8776200	8776400	E16
chr12	8776400	8776600	E38
chr12	8776600	8776800	E55
chr12	8776800	8777000	E74
chr12	8777000	8777200	E46
chr12	8777200	8779200	E74
chr12	8779200	8779400	E82
chr12	8779400	8779600	E42
chr12	8779600	8780000	E59
chr12	8780000	8780800	E61
chr12	8780800	8781400	E63
chr12	8781400	8781600	E64
chr12	8781600	8782000	E85
chr12	8782000	8782200	E67
chr12	8782200	8782600	E64
chr12	8782600	8782800	E67
chr12	8782800	8783200	E63
chr12	8783200	8783800	E61
chr12	8783800	8784000	E68
chr12	8784000	8784200	E57
chr12	8784200	8784400	E16
chr12	8784400	8784600	E36
chr12	8784600	8784800	E13
chr12	8784800	8785000	E7
chr12	8785000	8785200	E13
chr12	8785200	8785400	E7
chr12	8785400	8785800	E82
chr12	8785800	8786000	E13
chr12	8786000	8786400	E82
chr12	8786400	8786600	E48
chr12	8786600	8786800	E13
chr12	8786800	8787000	E74
chr12	8787000	8787200	E75
chr12	8787200	8788000	E74
chr12	8788000	8788200	E13
chr12	8788200	8788400	E82
chr12	8788400	8788600	E38
chr12	8788600	8789000	E55
chr12	8789000	8789200	E54
chr12	8789200	8789400	E36
chr12	8789400	8789600	E38
chr12	8789600	8789800	E68
chr12	8789800	8790400	E40
chr12	8790400	8790800	E42
chr12	8790800	8791000	E68
chr12	8791000	8791200	E57
chr12	8791200	8791400	E39
chr12	8791400	8791600	E42
chr12	8791600	8792000	E58
chr12	8792000	8792200	E68
chr12	8792200	8792400	E62
chr12	8792400	8793000	E59
chr12	8793000	8793200	E58
chr12	8793200	8793400	E68
chr12	8793400	8793800	E15
chr12	8793800	8794000	E57
chr12	8794000	8794200	E52
chr12	8794200	8794400	E42
chr12	8794400	8794600	E58
chr12	8794600	8794800	E16
chr12	8794800	8795200	E58
chr12	8795200	8795400	E61
chr12	8795400	8795600	E62
chr12	8795600	8795800	E61
chr12	8795800	8796000	E59
chr12	8796000	8796200	E61
chr12	8796200	8796400	E63
chr12	8796400	8796600	E64
chr12	8796600	8797000	E85
chr12	8797000	8797200	E67
chr12	8797200	8797600	E85
chr12	8797600	8798200	E67
chr12	8798200	8798600	E63
chr12	8798600	8798800	E61
chr12	8798800	8799000	E62
chr12	8799000	8799200	E58
chr12	8799200	8799600	E42
chr12	8799600	8799800	E58
chr12	8799800	8800200	E59
chr12	8800200	8800400	E68
chr12	8800400	8800600	E60
chr12	8800600	8800800	E64
chr12	8800800	8801000	E67
chr12	8801000	8801200	E85
chr12	8801200	8801600	E64
chr12	8801600	8802000	E67
chr12	8802000	8802200	E63
chr12	8802200	8802600	E61
chr12	8802600	8802800	E59
chr12	8802800	8803200	E42
chr12	8803200	8803400	E57
chr12	8803400	8803600	E58
chr12	8803600	8803800	E42
chr12	8803800	8804000	E58
chr12	8804000	8804200	E42
chr12	8804200	8804400	E59
chr12	8804400	8804600	E58
chr12	8804600	8804800	E68
chr12	8804800	8805000	E32
chr12	8805000	8805400	E35
chr12	8805400	8805800	E53
chr12	8805800	8806000	E54
chr12	8806000	8806200	E35
chr12	8806200	8806400	E52
chr12	8806400	8806600	E35
chr12	8806600	8806800	E37
chr12	8806800	8807000	E42
chr12	8807000	8807200	E53
chr12	8807200	8808000	E35
chr12	8808000	8808200	E56
chr12	8808200	8808600	E48
chr12	8808600	8809200	E55
chr12	8809200	8809400	E53
chr12	8809400	8809600	E42
chr12	8809600	8809800	E59
chr12	8809800	8810000	E61
chr12	8810000	8810200	E40
chr12	8810200	8810400	E61
chr12	8810400	8810600	E42
chr12	8810600	8810800	E37
chr12	8810800	8811000	E36
chr12	8811000	8811200	E38
chr12	8811200	8811800	E55
chr12	8811800	8812000	E48
chr12	8812000	8812200	E13
chr12	8812200	8812800	E82
chr12	8812800	8813000	E37
chr12	8813000	8814200	E74
chr12	8814200	8814400	E72
chr12	8814400	8814600	E74
chr12	8814600	8814800	E45
chr12	8814800	8815600	E74
chr12	8815600	8815800	E72
chr12	8815800	8816000	E45
chr12	8816000	8816200	E74
chr12	8816200	8816400	E46
chr12	8816400	8816600	E48
chr12	8816600	8816800	E74
chr12	8816800	8817000	E48
chr12	8817000	8817200	E7
chr12	8817200	8817600	E35
chr12	8817600	8817800	E37
chr12	8817800	8818000	E35
chr12	8818000	8818200	E37
chr12	8818200	8818400	E55
chr12	8818400	8818800	E74
chr12	8818800	8819000	E38
chr12	8819000	8819200	E45
chr12	8819200	8819400	E38
chr12	8819400	8819600	E36
chr12	8819600	8819800	E42
chr12	8819800	8820000	E59
chr12	8820000	8820400	E35
chr12	8820400	8820800	E52
chr12	8820800	8821000	E35
chr12	8821000	8821200	E52
chr12	8821200	8821400	E35
chr12	8821400	8821600	E42
chr12	8821600	8821800	E35
chr12	8821800	8822000	E36
chr12	8822000	8822200	E44
chr12	8822200	8822400	E48
chr12	8822400	8822800	E34
chr12	8822800	8823000	E36
chr12	8823000	8823200	E82
chr12	8823200	8823400	E7
chr12	8823400	8823600	E42
chr12	8823600	8824000	E38
chr12	8824000	8824400	E48
chr12	8824400	8824800	E38
chr12	8824800	8825200	E39
chr12	8825200	8825400	E82
chr12	8825400	8825600	E48
chr12	8825600	8825800	E82
chr12	8825800	8826400	E13
chr12	8826400	8826600	E38
chr12	8826600	8826800	E13
chr12	8826800	8827000	E8
chr12	8827000	8827200	E13
chr12	8827200	8827400	E66
chr12	8827400	8828000	E65
chr12	8828000	8828400	E1
chr12	8828400	8829000	E65
chr12	8829000	8829200	E66
chr12	8829200	8829400	E3
chr12	8829400	8829600	E66
chr12	8829600	8829800	E7
chr12	8829800	8830000	E6
chr12	8830000	8830200	E39
chr12	8830200	8830400	E7
chr12	8830400	8830600	E82
chr12	8830600	8830800	E13
chr12	8830800	8831400	E7
chr12	8831400	8831600	E39
chr12	8831600	8831800	E44
chr12	8831800	8832200	E36
chr12	8832200	8832400	E39
chr12	8832400	8832600	E82
chr12	8832600	8832800	E44
chr12	8832800	8833000	E7
chr12	8833000	8833800	E82
chr12	8833800	8834000	E7
chr12	8834000	8834200	E13
chr12	8834200	8834400	E40
chr12	8834400	8834600	E68
chr12	8834600	8834800	E40
chr12	8834800	8835000	E57
chr12	8835000	8835200	E56
chr12	8835200	8835400	E55
chr12	8835400	8835600	E38
chr12	8835600	8836400	E74
chr12	8836400	8836600	E45
chr12	8836600	8838800	E74
chr12	8838800	8839000	E25
chr12	8839000	8840000	E74
chr12	8840000	8840200	E37
chr12	8840200	8840400	E39
chr12	8840400	8840800	E37
chr12	8840800	8841000	E38
chr12	8841000	8841200	E48
chr12	8841200	8841400	E74
chr12	8841400	8841800	E48
chr12	8841800	8842400	E74
chr12	8842400	8842600	E72
chr12	8842600	8842800	E45
chr12	8842800	8844600	E74
chr12	8844600	8844800	E82
chr12	8844800	8845000	E56
chr12	8845000	8845200	E36
chr12	8845200	8845400	E48
chr12	8845400	8845600	E37
chr12	8845600	8845800	E32
chr12	8845800	8846000	E36
chr12	8846000	8846200	E55
chr12	8846200	8846400	E38
chr12	8846400	8846800	E82
chr12	8846800	8847200	E48
chr12	8847200	8847400	E82
chr12	8847400	8847600	E5
chr12	8847600	8847800	E44
chr12	8847800	8848200	E38
chr12	8848200	8848400	E39
chr12	8848400	8848600	E37
chr12	8848600	8848800	E55
chr12	8848800	8849000	E39
chr12	8849000	8849200	E55
chr12	8849200	8849400	E36
chr12	8849400	8849600	E33
chr12	8849600	8849800	E30
chr12	8849800	8850200	E28
chr12	8850200	8850400	E21
chr12	8850400	8850800	E28
chr12	8850800	8851000	E20
chr12	8851000	8851200	E28
chr12	8851200	8851400	E26
chr12	8851400	8851800	E29
chr12	8851800	8852000	E30
chr12	8852000	8852200	E24
chr12	8852200	8852400	E33
chr12	8852400	8852600	E38
chr12	8852600	8852800	E32
chr12	8852800	8853000	E36
chr12	8853000	8853200	E54
chr12	8853200	8853400	E55
chr12	8853400	8853600	E38
chr12	8853600	8853800	E7
chr12	8853800	8854000	E82
chr12	8854000	8854200	E38
chr12	8854200	8854400	E48
chr12	8854400	8855000	E82
chr12	8855000	8855200	E72
chr12	8855200	8856000	E74
chr12	8856000	8856200	E48
chr12	8856200	8858000	E74
chr12	8858000	8858200	E45
chr12	8858200	8858400	E72
chr12	8858400	8859000	E74
chr12	8859000	8859200	E72
chr12	8859200	8859400	E74
chr12	8859400	8859600	E46
chr12	8859600	8861400	E74
chr12	8861400	8861600	E81
chr12	8861600	8861800	E74
chr12	8861800	8862000	E38
chr12	8862000	8862200	E40
chr12	8862200	8862400	E42
chr12	8862400	8862600	E33
chr12	8862600	8862800	E37
chr12	8862800	8863000	E48
chr12	8863000	8863200	E46
chr12	8863200	8864600	E74
chr12	8864600	8864800	E72
chr12	8864800	8865000	E74
chr12	8865000	8865200	E55
chr12	8865200	8865400	E84
chr12	8865400	8866000	E55
chr12	8866000	8866200	E38
chr12	8866200	8866400	E48
chr12	8866400	8867000	E74
chr12	8867000	8867200	E45
chr12	8867200	8867800	E74
chr12	8867800	8868000	E45
chr12	8868000	8868200	E82
chr12	8868200	8868400	E48
chr12	8868400	8869800	E74
chr12	8869800	8870000	E46
chr12	8870000	8870200	E74
chr12	8870200	8870400	E79
chr12	8870400	8872000	E74
chr12	8872000	8872200	E48
chr12	8872200	8872600	E74
chr12	8872600	8872800	E45
chr12	8872800	8873200	E74
chr12	8873200	8873400	E48
chr12	8873400	8873600	E55
chr12	8873600	8873800	E37
chr12	8873800	8874000	E34
chr12	8874000	8875400	E74
chr12	8875400	8875800	E82
chr12	8875800	8876000	E39
chr12	8876000	8876400	E55
chr12	8876400	8876600	E54
chr12	8876600	8876800	E35
chr12	8876800	8877000	E55
chr12	8877000	8877200	E48
chr12	8877200	8878200	E74
chr12	8878200	8878400	E72
chr12	8878400	8879000	E74
chr12	8879000	8879200	E72
chr12	8879200	8880000	E74
chr12	8880000	8880400	E48
chr12	8880400	8880600	E74
chr12	8880600	8880800	E48
chr12	8880800	8881600	E74
chr12	8881600	8881800	E46
chr12	8881800	8882000	E74
chr12	8882000	8882400	E72
chr12	8882400	8882600	E74
chr12	8882600	8882800	E72
chr12	8882800	8883000	E74
chr12	8883000	8883200	E46
chr12	8883200	8883600	E74
chr12	8883600	8883800	E46
chr12	8883800	8886200	E74
chr12	8886200	8886400	E46
chr12	8886400	8887800	E74
chr12	8887800	8888000	E72
chr12	8888000	8888200	E44
chr12	8888200	8888400	E75
chr12	8888400	8888600	E74
chr12	8888600	8888800	E72
chr12	8888800	8891600	E74
chr12	8891600	8891800	E13
chr12	8891800	8892000	E44
chr12	8892000	8892200	E82
chr12	8892200	8892400	E6
chr12	8892400	8892600	E82
chr12	8892600	8892800	E7
chr12	8892800	8893000	E6
chr12	8893000	8893200	E82
chr12	8893200	8893400	E34
chr12	8893400	8893600	E76
chr12	8893600	8894000	E74
chr12	8894000	8894200	E71
chr12	8894200	8894400	E74
chr12	8894400	8894600	E72
chr12	8894600	8894800	E46
chr12	8894800	8895000	E72
chr12	8895000	8895400	E74
chr12	8895400	8895600	E72
chr12	8895600	8897800	E74
chr12	8897800	8898000	E6
chr12	8898000	8898200	E7
chr12	8898200	8898400	E5
chr12	8898400	8898800	E82
chr12	8898800	8899000	E74
chr12	8899000	8899200	E48
chr12	8899200	8899400	E72
chr12	8899400	8899600	E77
chr12	8899600	8900800	E74
chr12	8900800	8901000	E46
chr12	8901000	8901200	E79
chr12	8901200	8904000	E74
chr12	8904000	8904200	E13
chr12	8904200	8904800	E74
chr12	8904800	8905000	E78
chr12	8905000	8905200	E74
chr12	8905200	8905600	E72
chr12	8905600	8907800	E74
chr12	8907800	8908000	E72
chr12	8908000	8908600	E74
chr12	8908600	8908800	E72
chr12	8908800	8909000	E48
chr12	8909000	8909200	E13
chr12	8909200	8909400	E82
chr12	8909400	8909600	E46
chr12	8909600	8912200	E74
chr12	8912200	8912400	E78
chr12	8912400	8912600	E46
chr12	8912600	8912800	E74
chr12	8912800	8913000	E46
chr12	8913000	8913200	E45
chr12	8913200	8916400	E74
chr12	8916400	8916600	E49
chr12	8916600	8916800	E45
chr12	8916800	8918600	E74
chr12	8918600	8918800	E77
chr12	8918800	8919400	E74
chr12	8919400	8919600	E72
chr12	8919600	8920000	E74
chr12	8920000	8920200	E72
chr12	8920200	8920400	E74
chr12	8920400	8920600	E72
chr12	8920600	8920800	E45
chr12	8920800	8922400	E74
chr12	8922400	8922600	E72
chr12	8922600	8923000	E74
chr12	8923000	8923200	E80
chr12	8923200	8924200	E74
chr12	8924200	8924400	E13
chr12	8924400	8926000	E74
chr12	8926000	8926200	E44
chr12	8926200	8926400	E45
chr12	8926400	8926600	E6
chr12	8926600	8930200	E82
chr12	8930200	8930400	E48
chr12	8930400	8930800	E82
chr12	8930800	8931000	E13
chr12	8931000	8931800	E82
chr12	8931800	8932000	E77
chr12	8932000	8932200	E45
chr12	8932200	8933400	E74
chr12	8933400	8933800	E48
chr12	8933800	8934400	E74
chr12	8934400	8934600	E72
chr12	8934600	8935600	E74
chr12	8935600	8935800	E48
chr12	8935800	8937000	E74
chr12	8937000	8937200	E45
chr12	8937200	8939400	E74
chr12	8939400	8939600	E48
chr12	8939600	8941000	E74
chr12	8941000	8941200	E16
chr12	8941200	8941400	E12
chr12	8941400	8941600	E57
chr12	8941600	8941800	E39
chr12	8941800	8942000	E41
chr12	8942000	8942200	E44
chr12	8942200	8942600	E45
chr12	8942600	8942800	E34
chr12	8942800	8943000	E48
chr12	8943000	8943800	E74
chr12	8943800	8944000	E72
chr12	8944000	8944800	E74
chr12	8944800	8945000	E79
chr12	8945000	8945600	E74
chr12	8945600	8945800	E72
chr12	8945800	8946000	E74
chr12	8946000	8946200	E46
chr12	8946200	8946600	E74
chr12	8946600	8946800	E13
chr12	8946800	8947000	E72
chr12	8947000	8949600	E74
chr12	8949600	8949800	E72
chr12	8949800	8950000	E74
chr12	8950000	8950200	E72
chr12	8950200	8950400	E44
chr12	8950400	8950600	E46
chr12	8950600	8951400	E74
chr12	8951400	8951800	E46
chr12	8951800	8952600	E74
chr12	8952600	8952800	E49
chr12	8952800	8954200	E74
chr12	8954200	8954400	E72
chr12	8954400	8955400	E74
chr12	8955400	8955600	E72
chr12	8955600	8957000	E74
chr12	8957000	8957200	E72
chr12	8957200	8957600	E74
chr12	8957600	8957800	E45
chr12	8957800	8958800	E74
chr12	8958800	8959000	E48
chr12	8959000	8960000	E74
chr12	8960000	8960200	E79
chr12	8960200	8960400	E74
chr12	8960400	8964400	E73
chr12	8964400	8964600	E72
chr12	8964600	8969800	E74
chr12	8969800	8970000	E45
chr12	8970000	8970800	E74
chr12	8970800	8971000	E44
chr12	8971000	8972000	E74
chr12	8972000	8972200	E72
chr12	8972200	8973400	E74
chr12	8973400	8973600	E72
chr12	8973600	8976600	E74
chr12	8976600	8976800	E48
chr12	8976800	8977200	E74
chr12	8977200	8977400	E46
chr12	8977400	8979400	E74
chr12	8979400	8980000	E82
chr12	8980000	8980200	E16
chr12	8980200	8980400	E84
chr12	8980400	8980600	E56
chr12	8980600	8980800	E40
chr12	8980800	8981000	E38
chr12	8981000	8981200	E48
chr12	8981200	8982000	E74
chr12	8982000	8982200	E45
chr12	8982200	8983000	E74
chr12	8983000	8983200	E45
chr12	8983200	8983400	E74
chr12	8983400	8983600	E48
chr12	8983600	8983800	E55
chr12	8983800	8984000	E74
chr12	8984000	8984200	E48
chr12	8984200	8984400	E74
chr12	8984400	8984600	E44
chr12	8984600	8986400	E74
chr12	8986400	8986600	E48
chr12	8986600	8988400	E74
chr12	8988400	8988600	E45
chr12	8988600	8989800	E74
chr12	8989800	8990000	E72
chr12	8990000	8990400	E74
chr12	8990400	8990600	E46
chr12	8990600	8991400	E74
chr12	8991400	8991800	E82
chr12	8991800	8992000	E76
chr12	8992000	8995000	E74
chr12	8995000	8995200	E48
chr12	8995200	8995400	E74
chr12	8995400	8995600	E25
chr12	8995600	8997000	E74
chr12	8997000	8997200	E77
chr12	8997200	8997400	E44
chr12	8997400	9001000	E74
chr12	9001000	9001200	E45
chr12	9001200	9001600	E74
chr12	9001600	9001800	E48
chr12	9001800	9003000	E74
chr12	9003000	9003200	E45
chr12	9003200	9003400	E74
chr12	9003400	9003600	E72
chr12	9003600	9008400	E74
chr12	9008400	9008600	E45
chr12	9008600	9008800	E77
chr12	9008800	9009200	E55
chr12	9009200	9009800	E74
chr12	9009800	9010000	E48
chr12	9010000	9010200	E55
chr12	9010200	9010400	E74
chr12	9010400	9010600	E48
chr12	9010600	9014600	E74
chr12	9014600	9014800	E45
chr12	9014800	9018600	E74
chr12	9018600	9018800	E72
chr12	9018800	9019200	E74
chr12	9019200	9019400	E48
chr12	9019400	9019600	E35
chr12	9019600	9019800	E55
chr12	9019800	9020000	E82
chr12	9020000	9020200	E13
chr12	9020200	9020600	E82
chr12	9020600	9020800	E13
chr12	9020800	9023800	E74
chr12	9023800	9024000	E81
chr12	9024000	9026800	E74
chr12	9026800	9027000	E72
chr12	9027000	9027800	E74
chr12	9027800	9028000	E46
chr12	9028000	9028200	E81
chr12	9028200	9030000	E74
chr12	9030000	9030200	E48
chr12	9030200	9031200	E74
chr12	9031200	9031400	E71
chr12	9031400	9031600	E74
chr12	9031600	9031800	E78
chr12	9031800	9033200	E74
chr12	9033200	9033400	E45
chr12	9033400	9033800	E74
chr12	9033800	9034000	E48
chr12	9034000	9037800	E74
chr12	9037800	9038000	E72
chr12	9038000	9039000	E74
chr12	9039000	9039200	E48
chr12	9039200	9039400	E74
chr12	9039400	9039600	E75
chr12	9039600	9043000	E74
chr12	9043000	9043200	E13
chr12	9043200	9043400	E23
chr12	9043400	9043600	E29
chr12	9043600	9043800	E26
chr12	9043800	9044000	E36
chr12	9044000	9044200	E55
chr12	9044200	9044400	E37
chr12	9044400	9044600	E34
chr12	9044600	9044800	E35
chr12	9044800	9045000	E34
chr12	9045000	9045200	E55
chr12	9045200	9045600	E74
chr12	9045600	9045800	E46
chr12	9045800	9046800	E74
chr12	9046800	9047000	E48
chr12	9047000	9048200	E74
chr12	9048200	9048600	E72
chr12	9048600	9049200	E74
chr12	9049200	9049400	E48
chr12	9049400	9050000	E74
chr12	9050000	9050400	E38
chr12	9050400	9050600	E55
chr12	9050600	9050800	E54
chr12	9050800	9051200	E55
chr12	9051200	9054600	E74
chr12	9054600	9054800	E48
chr12	9054800	9055000	E55
chr12	9055000	9055200	E35
chr12	9055200	9055400	E42
chr12	9055400	9055800	E59
chr12	9055800	9056000	E42
chr12	9056000	9056200	E54
chr12	9056200	9056400	E53
chr12	9056400	9056600	E36
chr12	9056600	9056800	E35
chr12	9056800	9057200	E52
chr12	9057200	9057400	E42
chr12	9057400	9057600	E35
chr12	9057600	9058000	E42
chr12	9058000	9058200	E36
chr12	9058200	9058400	E54
chr12	9058400	9058600	E55
chr12	9058600	9058800	E36
chr12	9058800	9059000	E38
chr12	9059000	9059200	E36
chr12	9059200	9059400	E37
chr12	9059400	9059600	E55
chr12	9059600	9059800	E37
chr12	9059800	9060200	E38
chr12	9060200	9060600	E37
chr12	9060600	9060800	E48
chr12	9060800	9061600	E74
chr12	9061600	9061800	E80
chr12	9061800	9062000	E74
chr12	9062000	9062200	E48
chr12	9062200	9062800	E82
chr12	9062800	9063000	E13
chr12	9063000	9064200	E82
chr12	9064200	9064400	E36
chr12	9064400	9064600	E44
chr12	9064600	9064800	E38
chr12	9064800	9065000	E37
chr12	9065000	9065800	E82
chr12	9065800	9066000	E13
chr12	9066000	9066200	E82
chr12	9066200	9066400	E7
chr12	9066400	9066600	E27
chr12	9066600	9066800	E29
chr12	9066800	9067000	E28
chr12	9067000	9067200	E85
chr12	9067200	9067400	E21
chr12	9067400	9067600	E28
chr12	9067600	9068000	E29
chr12	9068000	9068200	E30
chr12	9068200	9068400	E33
chr12	9068400	9068600	E37
chr12	9068600	9068800	E55
chr12	9068800	9069200	E74
chr12	9069200	9069400	E48
chr12	9069400	9070200	E74
chr12	9070200	9070400	E72
chr12	9070400	9070600	E74
chr12	9070600	9070800	E25
chr12	9070800	9071000	E55
chr12	9071000	9071200	E48
chr12	9071200	9071600	E55
chr12	9071600	9072800	E74
chr12	9072800	9073000	E25
chr12	9073000	9073200	E82
chr12	9073200	9073400	E48
chr12	9073400	9073600	E45
chr12	9073600	9074400	E74
chr12	9074400	9074600	E72
chr12	9074600	9074800	E44
chr12	9074800	9075000	E74
chr12	9075000	9075200	E48
chr12	9075200	9078200	E74
chr12	9078200	9078600	E72
chr12	9078600	9084600	E73
chr12	9084600	9085000	E72
chr12	9085000	9086800	E74
chr12	9086800	9087000	E72
chr12	9087000	9090200	E74
chr12	9090200	9090400	E72
chr12	9090400	9091400	E74
chr12	9091400	9091600	E72
chr12	9091600	9093800	E74
chr12	9093800	9094000	E49
chr12	9094000	9096400	E74
chr12	9096400	9097000	E82
chr12	9097000	9097200	E48
chr12	9097200	9098600	E74
chr12	9098600	9098800	E25
chr12	9098800	9099400	E24
chr12	9099400	9099600	E30
chr12	9099600	9100600	E28
chr12	9100600	9100800	E85
chr12	9100800	9101000	E21
chr12	9101000	9101600	E19
chr12	9101600	9101800	E20
chr12	9101800	9102600	E19
chr12	9102600	9102800	E20
chr12	9102800	9103800	E19
chr12	9103800	9104000	E85
chr12	9104000	9104200	E24
chr12	9104200	9104400	E28
chr12	9104400	9104600	E43
chr12	9104600	9104800	E70
chr12	9104800	9105000	E14
chr12	9105000	9105200	E16
chr12	9105200	9105600	E82
chr12	9105600	9106400	E74
chr12	9106400	9106600	E77
chr12	9106600	9107800	E74
chr12	9107800	9108200	E48
chr12	9108200	9108800	E55
chr12	9108800	9109200	E84
chr12	9109200	9111000	E74
chr12	9111000	9111200	E45
chr12	9111200	9111600	E74
chr12	9111600	9111800	E72
chr12	9111800	9112000	E74
chr12	9112000	9112200	E45
chr12	9112200	9118800	E74
chr12	9118800	9119000	E72
chr12	9119000	9119200	E74
chr12	9119200	9119400	E46
chr12	9119400	9119800	E74
chr12	9119800	9120000	E45
chr12	9120000	9120200	E48
chr12	9120200	9121200	E74
chr12	9121200	9121400	E72
chr12	9121400	9121600	E46
chr12	9121600	9122600	E74
chr12	9122600	9122800	E37
chr12	9122800	9123000	E48
chr12	9123000	9123200	E82
chr12	9123200	9123400	E7
chr12	9123400	9123600	E38
chr12	9123600	9123800	E74
chr12	9123800	9124000	E48
chr12	9124000	9125800	E74
chr12	9125800	9126000	E45
chr12	9126000	9129200	E74
chr12	9129200	9129400	E46
chr12	9129400	9132400	E74
chr12	9132400	9132600	E82
chr12	9132600	9132800	E13
chr12	9132800	9133000	E82
chr12	9133000	9133200	E74
chr12	9133200	9133400	E48
chr12	9133400	9136800	E74
chr12	9136800	9137000	E78
chr12	9137000	9138200	E74
chr12	9138200	9138400	E55
chr12	9138400	9138600	E48
chr12	9138600	9139200	E55
chr12	9139200	9139600	E84
chr12	9139600	9139800	E54
chr12	9139800	9140000	E42
chr12	9140000	9140400	E33
chr12	9140400	9140600	E42
chr12	9140600	9140800	E33
chr12	9140800	9141000	E35
chr12	9141000	9141200	E36
chr12	9141200	9141600	E35
chr12	9141600	9141800	E36
chr12	9141800	9142600	E34
chr12	9142600	9142800	E33
chr12	9142800	9143000	E37
chr12	9143000	9143200	E53
chr12	9143200	9143400	E55
chr12	9143400	9143600	E38
chr12	9143600	9143800	E55
chr12	9143800	9144000	E54
chr12	9144000	9144600	E55
chr12	9144600	9144800	E37
chr12	9144800	9145000	E53
chr12	9145000	9145200	E37
chr12	9145200	9145400	E54
chr12	9145400	9145600	E55
chr12	9145600	9145800	E38
chr12	9145800	9146800	E55
chr12	9146800	9147200	E54
chr12	9147200	9147600	E55
chr12	9147600	9147800	E54
chr12	9147800	9148400	E55
chr12	9148400	9148600	E54
chr12	9148600	9148800	E53
chr12	9148800	9149000	E35
chr12	9149000	9149200	E23
chr12	9149200	9149400	E30
chr12	9149400	9149600	E33
chr12	9149600	9149800	E59
chr12	9149800	9150000	E43
chr12	9150000	9150200	E42
chr12	9150200	9150400	E34
chr12	9150400	9150600	E36
chr12	9150600	9151200	E35
chr12	9151200	9151400	E36
chr12	9151400	9151800	E54
chr12	9151800	9152000	E53
chr12	9152000	9152400	E36
chr12	9152400	9152800	E53
chr12	9152800	9153000	E55
chr12	9153000	9154200	E74
chr12	9154200	9154400	E36
chr12	9154400	9154600	E55
chr12	9154600	9154800	E48
chr12	9154800	9155600	E74
chr12	9155600	9155800	E80
chr12	9155800	9156200	E74
chr12	9156200	9156400	E79
chr12	9156400	9157000	E74
chr12	9157000	9157200	E46
chr12	9157200	9158800	E74
chr12	9158800	9159000	E48
chr12	9159000	9159200	E74
chr12	9159200	9159600	E48
chr12	9159600	9159800	E72
chr12	9159800	9160200	E45
chr12	9160200	9160400	E7
chr12	9160400	9160600	E82
chr12	9160600	9160800	E25
chr12	9160800	9163600	E74
chr12	9163600	9163800	E46
chr12	9163800	9165800	E74
chr12	9165800	9166000	E48
chr12	9166000	9167400	E74
chr12	9167400	9167600	E49
chr12	9167600	9170600	E74
chr12	9170600	9170800	E79
chr12	9170800	9172800	E74
chr12	9172800	9173000	E72
chr12	9173000	9174000	E74
chr12	9174000	9174200	E48
chr12	9174200	9175200	E74
chr12	9175200	9175400	E72
chr12	9175400	9176600	E74
chr12	9176600	9176800	E72
chr12	9176800	9177000	E74
chr12	9177000	9177200	E82
chr12	9177200	9177400	E13
chr12	9177400	9177800	E82
chr12	9177800	9178000	E13
chr12	9178000	9178200	E38
chr12	9178200	9179400	E74
chr12	9179400	9179600	E44
chr12	9179600	9183000	E74
chr12	9183000	9183200	E46
chr12	9183200	9184800	E74
chr12	9184800	9185000	E55
chr12	9185000	9185400	E54
chr12	9185400	9186800	E74
chr12	9186800	9187000	E72
chr12	9187000	9189600	E74
chr12	9189600	9189800	E48
chr12	9189800	9190000	E36
chr12	9190000	9190400	E55
chr12	9190400	9190600	E34
chr12	9190600	9190800	E48
chr12	9190800	9191800	E74
chr12	9191800	9192000	E25
chr12	9192000	9192200	E22
chr12	9192200	9192600	E23
chr12	9192600	9192800	E82
chr12	9192800	9196600	E74
chr12	9196600	9196800	E48
chr12	9196800	9199400	E74
chr12	9199400	9199800	E54
chr12	9199800	9200000	E36
chr12	9200000	9201600	E74
chr12	9201600	9201800	E44
chr12	9201800	9203800	E74
chr12	9203800	9204000	E72
chr12	9204000	9204200	E44
chr12	9204200	9204600	E82
chr12	9204600	9205200	E74
chr12	9205200	9205400	E45
chr12	9205400	9206200	E74
chr12	9206200	9206400	E72
chr12	9206400	9208800	E74
chr12	9208800	9209000	E72
chr12	9209000	9209200	E74
chr12	9209200	9209400	E80
chr12	9209400	9213800	E74
chr12	9213800	9214000	E45
chr12	9214000	9215400	E74
chr12	9215400	9215600	E25
chr12	9215600	9216600	E82
chr12	9216600	9216800	E23
chr12	9216800	9217000	E27
chr12	9217000	9217400	E24
chr12	9217400	9217600	E27
chr12	9217600	9217800	E31
chr12	9217800	9218000	E72
chr12	9218000	9218600	E74
chr12	9218600	9218800	E45
chr12	9218800	9220800	E74
chr12	9220800	9221000	E72
chr12	9221000	9223000	E74
chr12	9223000	9223200	E48
chr12	9223200	9223600	E74
chr12	9223600	9223800	E48
chr12	9223800	9224200	E74
chr12	9224200	9224600	E48
chr12	9224600	9227600	E74
chr12	9227600	9227800	E46
chr12	9227800	9229000	E74
chr12	9229000	9229200	E72
chr12	9229200	9230000	E74
chr12	9230000	9230200	E72
chr12	9230200	9232000	E74
chr12	9232000	9232200	E44
chr12	9232200	9232600	E74
chr12	9232600	9232800	E72
chr12	9232800	9236600	E74
chr12	9236600	9236800	E13
chr12	9236800	9237000	E12
chr12	9237000	9237200	E7
chr12	9237200	9237400	E6
chr12	9237400	9237800	E12
chr12	9237800	9238000	E13
chr12	9238000	9238800	E82
chr12	9238800	9239000	E13
chr12	9239000	9240400	E74
chr12	9240400	9240600	E77
chr12	9240600	9240800	E82
chr12	9240800	9241000	E38
chr12	9241000	9242000	E82
chr12	9242000	9242200	E31
chr12	9242200	9242600	E30
chr12	9242600	9242800	E31
chr12	9242800	9243000	E38
chr12	9243000	9247000	E74
chr12	9247000	9247200	E46
chr12	9247200	9249000	E74
chr12	9249000	9249400	E48
chr12	9249400	9252600	E74
chr12	9252600	9252800	E13
chr12	9252800	9255000	E74
chr12	9255000	9255200	E72
chr12	9255200	9258400	E74
chr12	9258400	9259200	E82
chr12	9259200	9259400	E25
chr12	9259400	9264400	E74
chr12	9264400	9264600	E13
chr12	9264600	9268000	E74
chr12	9268000	9268200	E55
chr12	9268200	9268400	E25
chr12	9268400	9268600	E37
chr12	9268600	9268800	E35
chr12	9268800	9269000	E27
chr12	9269000	9269200	E24
chr12	9269200	9269600	E23
chr12	9269600	9270000	E82
chr12	9270000	9270200	E48
chr12	9270200	9270400	E82
chr12	9270400	9270600	E13
chr12	9270600	9270800	E35
chr12	9270800	9271000	E32
chr12	9271000	9271200	E35
chr12	9271200	9271400	E48
chr12	9271400	9275800	E74
chr12	9275800	9276000	E72
chr12	9276000	9277400	E74
chr12	9277400	9277600	E46
chr12	9277600	9279200	E74
chr12	9279200	9279400	E48
chr12	9279400	9283600	E74
chr12	9283600	9283800	E13
chr12	9283800	9284400	E74
chr12	9284400	9284600	E72
chr12	9284600	9288600	E74
chr12	9288600	9288800	E80
chr12	9288800	9289200	E74
chr12	9289200	9289400	E81
chr12	9289400	9296400	E73
chr12	9296400	9296600	E47
chr12	9296600	9297200	E73
chr12	9297200	9297400	E72
chr12	9297400	9298200	E74
chr12	9298200	9298600	E52
chr12	9298600	9298800	E38
chr12	9298800	9299000	E39
chr12	9299000	9299800	E35
chr12	9299800	9300000	E38
chr12	9300000	9300200	E55
chr12	9300200	9300400	E54
chr12	9300400	9300800	E55
chr12	9300800	9301000	E72
chr12	9301000	9301600	E74
chr12	9301600	9301800	E48
chr12	9301800	9302000	E74
chr12	9302000	9302200	E38
chr12	9302200	9302400	E44
chr12	9302400	9303400	E74
chr12	9303400	9303600	E48
chr12	9303600	9307200	E74
chr12	9307200	9307400	E78
chr12	9307400	9308600	E74
chr12	9308600	9308800	E48
chr12	9308800	9310000	E74
chr12	9310000	9310200	E48
chr12	9310200	9311000	E74
chr12	9311000	9311200	E72
chr12	9311200	9311600	E74
chr12	9311600	9311800	E48
chr12	9311800	9314200	E74
chr12	9314200	9314400	E25
chr12	9314400	9315400	E74
chr12	9315400	9315600	E48
chr12	9315600	9316800	E74
chr12	9316800	9317000	E48
chr12	9317000	9317200	E74
chr12	9317200	9317400	E72
chr12	9317400	9321800	E74
chr12	9321800	9322000	E13
chr12	9322000	9323000	E74
chr12	9323000	9323200	E72
chr12	9323200	9323600	E74
chr12	9323600	9323800	E45
chr12	9323800	9325000	E74
chr12	9325000	9325200	E48
chr12	9325200	9328400	E74
chr12	9328400	9328600	E46
chr12	9328600	9328800	E48
chr12	9328800	9329000	E72
chr12	9329000	9331200	E74
chr12	9331200	9331400	E72
chr12	9331400	9332200	E74
chr12	9332200	9332400	E72
chr12	9332400	9332600	E74
chr12	9332600	9332800	E48
chr12	9332800	9333800	E74
chr12	9333800	9334000	E72
chr12	9334000	9334400	E74
chr12	9334400	9334600	E72
chr12	9334600	9334800	E79
chr12	9334800	9336000	E74
chr12	9336000	9336200	E13
chr12	9336200	9340800	E74
chr12	9340800	9341000	E46
chr12	9341000	9342200	E74
chr12	9342200	9342400	E72
chr12	9342400	9343600	E74
chr12	9343600	9343800	E72
chr12	9343800	9349200	E74
chr12	9349200	9349400	E46
chr12	9349400	9349800	E74
chr12	9349800	9350000	E79
chr12	9350000	9351400	E74
chr12	9351400	9351600	E45
chr12	9351600	9352400	E74
chr12	9352400	9352600	E72
chr12	9352600	9355000	E74
chr12	9355000	9355200	E48
chr12	9355200	9356400	E74
chr12	9356400	9356600	E72
chr12	9356600	9357400	E74
chr12	9357400	9357600	E72
chr12	9357600	9357800	E74
chr12	9357800	9358000	E48
chr12	9358000	9358200	E71
chr12	9358200	9361000	E74
chr12	9361000	9361200	E72
chr12	9361200	9363600	E74
chr12	9363600	9363800	E72
chr12	9363800	9364800	E74
chr12	9364800	9365000	E46
chr12	9365000	9365200	E13
chr12	9365200	9368000	E74
chr12	9368000	9368200	E25
chr12	9368200	9368600	E82
chr12	9368600	9368800	E48
chr12	9368800	9369200	E74
chr12	9369200	9369400	E72
chr12	9369400	9371000	E74
chr12	9371000	9371200	E72
chr12	9371200	9375400	E74
chr12	9375400	9375600	E77
chr12	9375600	9376000	E55
chr12	9376000	9376200	E74
chr12	9376200	9376400	E45
chr12	9376400	9376600	E74
chr12	9376600	9376800	E72
chr12	9376800	9378200	E74
chr12	9378200	9378400	E48
chr12	9378400	9379000	E74
chr12	9379000	9379200	E48
chr12	9379200	9380600	E74
chr12	9380600	9380800	E72
chr12	9380800	9386600	E74
chr12	9386600	9386800	E48
chr12	9386800	9387600	E74
chr12	9387600	9387800	E72
chr12	9387800	9391000	E74
chr12	9391000	9391200	E72
chr12	9391200	9391800	E74
chr12	9391800	9392000	E48
chr12	9392000	9392200	E74
chr12	9392200	9392400	E77
chr12	9392400	9392600	E38
chr12	9392600	9392800	E27
chr12	9392800	9393200	E26
chr12	9393200	9393400	E24
chr12	9393400	9393600	E31
chr12	9393600	9393800	E38
chr12	9393800	9394000	E82
chr12	9394000	9394200	E13
chr12	9394200	9394600	E82
chr12	9394600	9394800	E77
chr12	9394800	9395200	E74
chr12	9395200	9395400	E48
chr12	9395400	9395800	E74
chr12	9395800	9396400	E82
chr12	9396400	9396600	E8
chr12	9396600	9397000	E83
chr12	9397000	9397200	E14
chr12	9397200	9397400	E15
chr12	9397400	9397600	E57
chr12	9397600	9397800	E41
chr12	9397800	9398000	E43
chr12	9398000	9398400	E22
chr12	9398400	9398600	E48
chr12	9398600	9398800	E38
chr12	9398800	9399000	E56
chr12	9399000	9399800	E55
chr12	9399800	9400000	E48
chr12	9400000	9400400	E74
chr12	9400400	9400600	E82
chr12	9400600	9400800	E45
chr12	9400800	9404600	E74
chr12	9404600	9404800	E45
chr12	9404800	9405800	E74
chr12	9405800	9406000	E45
chr12	9406000	9407600	E74
chr12	9407600	9407800	E78
chr12	9407800	9408000	E74
chr12	9408000	9408200	E72
chr12	9408200	9409200	E74
chr12	9409200	9409400	E82
chr12	9409400	9409600	E6
chr12	9409600	9410200	E82
chr12	9410200	9410400	E7
chr12	9410400	9410800	E82
chr12	9410800	9411000	E6
chr12	9411000	9411200	E5
chr12	9411200	9411400	E22
chr12	9411400	9411800	E31
chr12	9411800	9412200	E25
chr12	9412200	9413800	E74
chr12	9413800	9414000	E49
chr12	9414000	9415200	E74
chr12	9415200	9415400	E25
chr12	9415400	9416000	E74
chr12	9416000	9416400	E72
chr12	9416400	9419200	E74
chr12	9419200	9419400	E77
chr12	9419400	9420400	E74
chr12	9420400	9420600	E45
chr12	9420600	9422000	E74
chr12	9422000	9422200	E48
chr12	9422200	9423400	E74
chr12	9423400	9423600	E46
chr12	9423600	9424600	E74
chr12	9424600	9424800	E72
chr12	9424800	9425600	E74
chr12	9425600	9425800	E48
chr12	9425800	9427400	E74
chr12	9427400	9427600	E46
chr12	9427600	9428000	E74
chr12	9428000	9428200	E48
chr12	9428200	9428400	E55
chr12	9428400	9428600	E48
chr12	9428600	9430400	E74
chr12	9430400	9430600	E25
chr12	9430600	9430800	E82
chr12	9430800	9431000	E48
chr12	9431000	9433000	E74
chr12	9433000	9433200	E13
chr12	9433200	9434400	E74
chr12	9434400	9434600	E75
chr12	9434600	9435000	E74
chr12	9435000	9435200	E37
chr12	9435200	9435400	E36
chr12	9435400	9435600	E7
chr12	9435600	9435800	E18
chr12	9435800	9436000	E21
chr12	9436000	9436200	E20
chr12	9436200	9436400	E19
chr12	9436400	9437000	E18
chr12	9437000	9437200	E28
chr12	9437200	9437600	E18
chr12	9437600	9437800	E21
chr12	9437800	9438000	E25
chr12	9438000	9439200	E74
chr12	9439200	9439400	E46
chr12	9439400	9441800	E74
chr12	9441800	9442000	E71
chr12	9442000	9442200	E13
chr12	9442200	9442600	E82
chr12	9442600	9442800	E36
chr12	9442800	9443000	E39
chr12	9443000	9443200	E82
chr12	9443200	9443400	E48
chr12	9443400	9443600	E71
chr12	9443600	9459800	E73
chr12	9459800	9460000	E47
chr12	9460000	9460400	E73
chr12	9460400	9460600	E46
chr12	9460600	9460800	E74
chr12	9460800	9461000	E80
chr12	9461000	9461200	E74
chr12	9461200	9461400	E48
chr12	9461400	9461600	E82
chr12	9461600	9461800	E15
chr12	9461800	9462000	E18
chr12	9462000	9462200	E16
chr12	9462200	9462400	E15
chr12	9462400	9463000	E16
chr12	9463000	9463200	E84
chr12	9463200	9463400	E82
chr12	9463400	9463600	E74
chr12	9463600	9463800	E48
chr12	9463800	9464800	E74
chr12	9464800	9465000	E72
chr12	9465000	9470000	E74
chr12	9470000	9470200	E81
chr12	9470200	9470400	E49
chr12	9470400	9471000	E74
chr12	9471000	9471200	E37
chr12	9471200	9471600	E55
chr12	9471600	9471800	E36
chr12	9471800	9472000	E35
chr12	9472000	9472200	E42
chr12	9472200	9472400	E41
chr12	9472400	9472600	E60
chr12	9472600	9472800	E42
chr12	9472800	9473000	E59
chr12	9473000	9473200	E42
chr12	9473200	9473400	E37
chr12	9473400	9473600	E55
chr12	9473600	9473800	E48
chr12	9473800	9475600	E74
chr12	9475600	9476000	E46
chr12	9476000	9476200	E74
chr12	9476200	9476400	E45
chr12	9476400	9476800	E82
chr12	9476800	9477000	E13
chr12	9477000	9477600	E74
chr12	9477600	9477800	E46
chr12	9477800	9478000	E74
chr12	9478000	9478200	E48
chr12	9478200	9478600	E74
chr12	9478600	9478800	E46
chr12	9478800	9479800	E74
chr12	9479800	9480000	E44
chr12	9480000	9480200	E48
chr12	9480200	9480800	E74
chr12	9480800	9481000	E45
chr12	9481000	9483800	E74
chr12	9483800	9484000	E82
chr12	9484000	9484400	E23
chr12	9484400	9484600	E25
chr12	9484600	9485400	E82
chr12	9485400	9490200	E74
chr12	9490200	9490400	E25
chr12	9490400	9493000	E74
chr12	9493000	9493200	E45
chr12	9493200	9495800	E74
chr12	9495800	9496000	E72
chr12	9496000	9498800	E74
chr12	9498800	9499000	E72
chr12	9499000	9499600	E74
chr12	9499600	9499800	E77
chr12	9499800	9500000	E48
chr12	9500000	9500200	E13
chr12	9500200	9500400	E8
chr12	9500400	9500600	E44
chr12	9500600	9501200	E82
chr12	9501200	9505600	E74
chr12	9505600	9505800	E48
chr12	9505800	9507400	E74
chr12	9507400	9507600	E45
chr12	9507600	9507800	E76
chr12	9507800	9511000	E74
chr12	9511000	9511200	E48
chr12	9511200	9513600	E74
chr12	9513600	9513800	E82
chr12	9513800	9514200	E83
chr12	9514200	9514400	E16
chr12	9514400	9514800	E57
chr12	9514800	9515000	E70
chr12	9515000	9515200	E22
chr12	9515200	9515400	E57
chr12	9515400	9515600	E22
chr12	9515600	9515800	E70
chr12	9515800	9516000	E58
chr12	9516000	9516200	E70
chr12	9516200	9516400	E57
chr12	9516400	9516600	E70
chr12	9516600	9517200	E51
chr12	9517200	9517400	E67
chr12	9517400	9517800	E85
chr12	9517800	9518000	E28
chr12	9518000	9518400	E29
chr12	9518400	9518600	E27
chr12	9518600	9519200	E25
chr12	9519200	9519400	E7
chr12	9519400	9519800	E82
chr12	9519800	9524200	E74
chr12	9524200	9524600	E72
chr12	9524600	9527600	E74
chr12	9527600	9527800	E72
chr12	9527800	9528000	E74
chr12	9528000	9528200	E48
chr12	9528200	9528400	E82
chr12	9528400	9528800	E7
chr12	9528800	9529000	E82
chr12	9529000	9529400	E25
chr12	9529400	9529800	E82
chr12	9529800	9530000	E25
chr12	9530000	9530200	E82
chr12	9530200	9531000	E74
chr12	9531000	9531400	E72
chr12	9531400	9531800	E74
chr12	9531800	9532000	E49
chr12	9532000	9532200	E45
chr12	9532200	9532400	E46
chr12	9532400	9532600	E72
chr12	9532600	9533000	E74
chr12	9533000	9533200	E45
chr12	9533200	9533600	E74
chr12	9533600	9533800	E71
chr12	9533800	9534000	E74
chr12	9534000	9534200	E78
chr12	9534200	9537200	E74
chr12	9537200	9537400	E72
chr12	9537400	9537600	E74
chr12	9537600	9537800	E46
chr12	9537800	9538400	E74
chr12	9538400	9538600	E48
chr12	9538600	9539400	E74
chr12	9539400	9539600	E45
chr12	9539600	9539800	E55
chr12	9539800	9540000	E37
chr12	9540000	9540200	E38
chr12	9540200	9540400	E55
chr12	9540400	9540600	E35
chr12	9540600	9540800	E38
chr12	9540800	9541000	E37
chr12	9541000	9541200	E36
chr12	9541200	9541400	E55
chr12	9541400	9542400	E74
chr12	9542400	9542600	E48
chr12	9542600	9545600	E74
chr12	9545600	9546000	E55
chr12	9546000	9549800	E74
chr12	9549800	9550000	E72
chr12	9550000	9556000	E73
chr12	9556000	9556200	E71
chr12	9556200	9559600	E74
chr12	9559600	9559800	E72
chr12	9559800	9560000	E79
chr12	9560000	9561600	E74
chr12	9561600	9561800	E45
chr12	9561800	9562000	E76
chr12	9562000	9563400	E74
chr12	9563400	9563600	E46
chr12	9563600	9563800	E55
chr12	9563800	9564200	E35
chr12	9564200	9564400	E59
chr12	9564400	9564800	E42
chr12	9564800	9565000	E59
chr12	9565000	9565200	E33
chr12	9565200	9565400	E36
chr12	9565400	9565600	E38
chr12	9565600	9565800	E37
chr12	9565800	9566200	E38
chr12	9566200	9567200	E74
chr12	9567200	9567600	E48
chr12	9567600	9568400	E74
chr12	9568400	9568600	E80
chr12	9568600	9569200	E74
chr12	9569200	9569400	E46
chr12	9569400	9573200	E74
chr12	9573200	9573400	E46
chr12	9573400	9573800	E74
chr12	9573800	9574000	E84
chr12	9574000	9574200	E16
chr12	9574200	9574400	E70
chr12	9574400	9574600	E57
chr12	9574600	9575000	E70
chr12	9575000	9575400	E17
chr12	9575400	9575600	E16
chr12	9575600	9575800	E68
chr12	9575800	9576000	E57
chr12	9576000	9576200	E56
chr12	9576200	9576400	E16
chr12	9576400	9576600	E48
chr12	9576600	9581600	E74
chr12	9581600	9581800	E46
chr12	9581800	9582400	E74
chr12	9582400	9582600	E72
chr12	9582600	9582800	E47
chr12	9582800	9593600	E73
chr12	9593600	9593800	E45
chr12	9593800	9594000	E72
chr12	9594000	9595000	E74
chr12	9595000	9595200	E44
chr12	9595200	9595400	E82
chr12	9595400	9595600	E7
chr12	9595600	9595800	E40
chr12	9595800	9596000	E35
chr12	9596000	9596200	E57
chr12	9596200	9596800	E82
chr12	9596800	9597200	E48
chr12	9597200	9597600	E82
chr12	9597600	9597800	E39
chr12	9597800	9598000	E37
chr12	9598000	9599200	E82
chr12	9599200	9599400	E30
chr12	9599400	9599600	E26
chr12	9599600	9600000	E21
chr12	9600000	9600200	E20
chr12	9600200	9600600	E85
chr12	9600600	9601200	E20
chr12	9601200	9601600	E28
chr12	9601600	9601800	E26
chr12	9601800	9602000	E24
chr12	9602000	9602200	E23
chr12	9602200	9602400	E33
chr12	9602400	9602600	E82
chr12	9602600	9603000	E23
chr12	9603000	9603200	E27
chr12	9603200	9603400	E31
chr12	9603400	9603600	E25
chr12	9603600	9603800	E44
chr12	9603800	9604600	E74
chr12	9604600	9604800	E72
chr12	9604800	9605200	E74
chr12	9605200	9605400	E25
chr12	9605400	9605600	E48
chr12	9605600	9606200	E74
chr12	9606200	9606400	E46
chr12	9606400	9607400	E74
chr12	9607400	9607800	E48
chr12	9607800	9608400	E74
chr12	9608400	9608600	E48
chr12	9608600	9608800	E46
chr12	9608800	9609200	E74
chr12	9609200	9609400	E72
chr12	9609400	9611200	E74
chr12	9611200	9611400	E79
chr12	9611400	9612000	E74
chr12	9612000	9612200	E72
chr12	9612200	9612400	E74
chr12	9612400	9612600	E72
chr12	9612600	9613000	E74
chr12	9613000	9613200	E48
chr12	9613200	9613400	E35
chr12	9613400	9613600	E36
chr12	9613600	9613800	E34
chr12	9613800	9614000	E35
chr12	9614000	9614200	E37
chr12	9614200	9615000	E35
chr12	9615000	9615400	E36
chr12	9615400	9615600	E37
chr12	9615600	9616000	E55
chr12	9616000	9616200	E38
chr12	9616200	9616400	E74
chr12	9616400	9616600	E45
chr12	9616600	9617000	E74
chr12	9617000	9617200	E48
chr12	9617200	9617400	E38
chr12	9617400	9617800	E37
chr12	9617800	9618000	E35
chr12	9618000	9618200	E36
chr12	9618200	9618400	E55
chr12	9618400	9618600	E84
chr12	9618600	9618800	E37
chr12	9618800	9619000	E54
chr12	9619000	9619200	E53
chr12	9619200	9622600	E74
chr12	9622600	9622800	E31
chr12	9622800	9623000	E35
chr12	9623000	9623200	E39
chr12	9623200	9623400	E7
chr12	9623400	9623600	E8
chr12	9623600	9623800	E7
chr12	9623800	9624000	E82
chr12	9624000	9626000	E74
chr12	9626000	9626200	E45
chr12	9626200	9628400	E74
chr12	9628400	9628600	E72
chr12	9628600	9639800	E73
chr12	9639800	9640000	E72
chr12	9640000	9643400	E74
chr12	9643400	9643600	E25
chr12	9643600	9645600	E74
chr12	9645600	9646000	E12
chr12	9646000	9646200	E83
chr12	9646200	9646400	E25
chr12	9646400	9646600	E16
chr12	9646600	9647000	E84
chr12	9647000	9649400	E74
chr12	9649400	9649600	E81
chr12	9649600	9655800	E74
chr12	9655800	9656000	E48
chr12	9656000	9656200	E55
chr12	9656200	9656600	E84
chr12	9656600	9656800	E25
chr12	9656800	9662600	E74
chr12	9662600	9662800	E54
chr12	9662800	9663000	E55
chr12	9663000	9663800	E84
chr12	9663800	9666000	E74
chr12	9666000	9666200	E13
chr12	9666200	9668400	E74
chr12	9668400	9668800	E25
chr12	9668800	9669200	E82
chr12	9669200	9670400	E74
chr12	9670400	9670600	E81
chr12	9670600	9697000	E73
chr12	9697000	9697200	E47
chr12	9697200	9702200	E73
chr12	9702200	9702400	E47
chr12	9702400	9712200	E73
chr12	9712200	9712400	E47
chr12	9712400	9717400	E73
chr12	9717400	9717600	E47
chr12	9717600	9720400	E73
chr12	9720400	9720600	E71
chr12	9720600	9735000	E73
chr12	9735000	9735200	E49
chr12	9735200	9735600	E72
chr12	9735600	9735800	E74
chr12	9735800	9736000	E48
chr12	9736000	9736200	E72
chr12	9736200	9737800	E74
chr12	9737800	9738000	E48
chr12	9738000	9741200	E74
chr12	9741200	9741400	E72
chr12	9741400	9742200	E74
chr12	9742200	9742400	E48
chr12	9742400	9743600	E74
chr12	9743600	9743800	E45
chr12	9743800	9747800	E74
chr12	9747800	9748000	E72
chr12	9748000	9748800	E74
chr12	9748800	9749000	E72
chr12	9749000	9750200	E74
chr12	9750200	9750400	E45
chr12	9750400	9751000	E74
chr12	9751000	9751200	E46
chr12	9751200	9751600	E74
chr12	9751600	9751800	E46
chr12	9751800	9752600	E74
chr12	9752600	9752800	E82
chr12	9752800	9753000	E6
chr12	9753000	9753200	E7
chr12	9753200	9753400	E5
chr12	9753400	9753800	E82
chr12	9753800	9754400	E74
chr12	9754400	9754600	E78
chr12	9754600	9755800	E74
chr12	9755800	9756000	E72
chr12	9756000	9757200	E74
chr12	9757200	9757400	E71
chr12	9757400	9761800	E74
chr12	9761800	9762000	E46
chr12	9762000	9762400	E74
chr12	9762400	9762600	E81
chr12	9762600	9763600	E74
chr12	9763600	9763800	E44
chr12	9763800	9764600	E74
chr12	9764600	9764800	E46
chr12	9764800	9765800	E74
chr12	9765800	9766000	E48
chr12	9766000	9767000	E74
chr12	9767000	9767200	E45
chr12	9767200	9767400	E38
chr12	9767400	9767600	E36
chr12	9767600	9767800	E41
chr12	9767800	9768000	E70
chr12	9768000	9768200	E43
chr12	9768200	9768400	E17
chr12	9768400	9768600	E70
chr12	9768600	9768800	E68
chr12	9768800	9769000	E43
chr12	9769000	9769800	E41
chr12	9769800	9770000	E32
chr12	9770000	9770200	E43
chr12	9770200	9770400	E40
chr12	9770400	9770600	E50
chr12	9770600	9770800	E44
chr12	9770800	9771000	E38
chr12	9771000	9771400	E55
chr12	9771400	9771600	E48
chr12	9771600	9772000	E55
chr12	9772000	9772200	E48
chr12	9772200	9772400	E55
chr12	9772400	9772600	E48
chr12	9772600	9772800	E56
chr12	9772800	9773000	E82
chr12	9773000	9773200	E44
chr12	9773200	9773400	E48
chr12	9773400	9773600	E74
chr12	9773600	9773800	E46
chr12	9773800	9776000	E74
chr12	9776000	9776200	E48
chr12	9776200	9777400	E74
chr12	9777400	9777600	E48
chr12	9777600	9778000	E74
chr12	9778000	9778200	E44
chr12	9778200	9778400	E38
chr12	9778400	9778600	E46
chr12	9778600	9778800	E72
chr12	9778800	9779200	E74
chr12	9779200	9779400	E82
chr12	9779400	9779600	E31
chr12	9779600	9779800	E84
chr12	9779800	9780000	E38
chr12	9780000	9780200	E7
chr12	9780200	9780400	E6
chr12	9780400	9780600	E44
chr12	9780600	9780800	E50
chr12	9780800	9781200	E5
chr12	9781200	9781600	E7
chr12	9781600	9781800	E82
chr12	9781800	9782000	E44
chr12	9782000	9782200	E82
chr12	9782200	9782400	E74
chr12	9782400	9782600	E72
chr12	9782600	9783000	E74
chr12	9783000	9783200	E71
chr12	9783200	9784600	E74
chr12	9784600	9784800	E37
chr12	9784800	9785000	E82
chr12	9785000	9785200	E13
chr12	9785200	9785800	E82
chr12	9785800	9786000	E37
chr12	9786000	9786200	E36
chr12	9786200	9786400	E39
chr12	9786400	9786600	E36
chr12	9786600	9786800	E62
chr12	9786800	9787000	E18
chr12	9787000	9787200	E85
chr12	9787200	9787600	E67
chr12	9787600	9788000	E64
chr12	9788000	9788200	E1
chr12	9788200	9788400	E69
chr12	9788400	9788600	E63
chr12	9788600	9789200	E64
chr12	9789200	9789400	E63
chr12	9789400	9789600	E61
chr12	9789600	9790000	E62
chr12	9790000	9790200	E15
chr12	9790200	9790400	E39
chr12	9790400	9790600	E40
chr12	9790600	9791000	E8
chr12	9791000	9791200	E66
chr12	9791200	9791400	E61
chr12	9791400	9791600	E42
chr12	9791600	9791800	E41
chr12	9791800	9792000	E5
chr12	9792000	9792400	E13
chr12	9792400	9792800	E82
chr12	9792800	9793000	E25
chr12	9793000	9793600	E13
chr12	9793600	9794000	E82
chr12	9794000	9794200	E38
chr12	9794200	9794400	E36
chr12	9794400	9794600	E55
chr12	9794600	9795000	E84
chr12	9795000	9795400	E31
chr12	9795400	9795600	E24
chr12	9795600	9796200	E21
chr12	9796200	9796600	E24
chr12	9796600	9796800	E22
chr12	9796800	9797200	E24
chr12	9797200	9797600	E22
chr12	9797600	9797800	E18
chr12	9797800	9798000	E70
chr12	9798000	9798200	E17
chr12	9798200	9798600	E21
chr12	9798600	9799200	E17
chr12	9799200	9799400	E67
chr12	9799400	9800600	E85
chr12	9800600	9801200	E20
chr12	9801200	9801400	E85
chr12	9801400	9801600	E20
chr12	9801600	9802000	E19
chr12	9802000	9802200	E20
chr12	9802200	9802400	E85
chr12	9802400	9802600	E20
chr12	9802600	9803400	E85
chr12	9803400	9803600	E20
chr12	9803600	9804800	E85
chr12	9804800	9805000	E67
chr12	9805000	9805200	E64
chr12	9805200	9805400	E67
chr12	9805400	9805600	E18
chr12	9805600	9805800	E69
chr12	9805800	9806000	E14
chr12	9806000	9806200	E62
chr12	9806200	9806400	E3
chr12	9806400	9806800	E12
chr12	9806800	9807000	E13
chr12	9807000	9807200	E82
chr12	9807200	9807400	E7
chr12	9807400	9807600	E34
chr12	9807600	9807800	E50
chr12	9807800	9808000	E40
chr12	9808000	9808200	E41
chr12	9808200	9808400	E62
chr12	9808400	9808600	E9
chr12	9808600	9808800	E68
chr12	9808800	9809000	E9
chr12	9809000	9809400	E13
chr12	9809400	9809600	E34
chr12	9809600	9809800	E12
chr12	9809800	9810200	E13
chr12	9810200	9810400	E7
chr12	9810400	9810600	E32
chr12	9810600	9810800	E82
chr12	9810800	9811000	E13
chr12	9811000	9811200	E39
chr12	9811200	9811800	E13
chr12	9811800	9812000	E6
chr12	9812000	9812200	E13
chr12	9812200	9812600	E82
chr12	9812600	9812800	E39
chr12	9812800	9813200	E82
chr12	9813200	9813400	E13
chr12	9813400	9813600	E6
chr12	9813600	9813800	E7
chr12	9813800	9814400	E82
chr12	9814400	9814600	E16
chr12	9814600	9814800	E82
chr12	9814800	9815000	E5
chr12	9815000	9815200	E9
chr12	9815200	9815400	E2
chr12	9815400	9815600	E11
chr12	9815600	9816000	E9
chr12	9816000	9816200	E13
chr12	9816200	9816600	E82
chr12	9816600	9816800	E13
chr12	9816800	9817000	E15
chr12	9817000	9817200	E12
chr12	9817200	9817400	E13
chr12	9817400	9817600	E9
chr12	9817600	9817800	E10
chr12	9817800	9818400	E2
chr12	9818400	9818800	E65
chr12	9818800	9819000	E1
chr12	9819000	9819200	E67
chr12	9819200	9819400	E64
chr12	9819400	9820000	E85
chr12	9820000	9820200	E20
chr12	9820200	9820800	E85
chr12	9820800	9821000	E67
chr12	9821000	9822000	E85
chr12	9822000	9822400	E19
chr12	9822400	9822600	E20
chr12	9822600	9823200	E19
chr12	9823200	9823400	E20
chr12	9823400	9824200	E85
chr12	9824200	9824400	E20
chr12	9824400	9825000	E19
chr12	9825000	9825200	E20
chr12	9825200	9825600	E19
chr12	9825600	9825800	E20
chr12	9825800	9827000	E85
chr12	9827000	9827200	E20
chr12	9827200	9827400	E85
chr12	9827400	9827600	E19
chr12	9827600	9827800	E20
chr12	9827800	9828000	E85
chr12	9828000	9828600	E20
chr12	9828600	9829200	E21
chr12	9829200	9829600	E18
chr12	9829600	9830000	E21
chr12	9830000	9830200	E18
chr12	9830200	9830600	E70
chr12	9830600	9830800	E22
chr12	9830800	9831000	E24
chr12	9831000	9831200	E22
chr12	9831200	9831400	E12
chr12	9831400	9831600	E27
chr12	9831600	9832000	E23
chr12	9832000	9832200	E22
chr12	9832200	9832400	E23
chr12	9832400	9832600	E13
chr12	9832600	9832800	E7
chr12	9832800	9833000	E8
chr12	9833000	9833200	E12
chr12	9833200	9833400	E8
chr12	9833400	9833600	E13
chr12	9833600	9833800	E82
chr12	9833800	9834000	E13
chr12	9834000	9834200	E7
chr12	9834200	9834400	E25
chr12	9834400	9834600	E6
chr12	9834600	9834800	E82
chr12	9834800	9835000	E7
chr12	9835000	9835400	E5
chr12	9835400	9835600	E25
chr12	9835600	9835800	E6
chr12	9835800	9836000	E82
chr12	9836000	9836200	E13
chr12	9836200	9836400	E50
chr12	9836400	9836600	E7
chr12	9836600	9836800	E23
chr12	9836800	9837000	E7
chr12	9837000	9837200	E25
chr12	9837200	9837400	E7
chr12	9837400	9837600	E40
chr12	9837600	9837800	E44
chr12	9837800	9838000	E35
chr12	9838000	9838200	E42
chr12	9838200	9838400	E82
chr12	9838400	9838600	E77
chr12	9838600	9838800	E13
chr12	9838800	9839000	E38
chr12	9839000	9839200	E45
chr12	9839200	9839400	E34
chr12	9839400	9839800	E13
chr12	9839800	9840000	E5
chr12	9840000	9840400	E82
chr12	9840400	9840600	E8
chr12	9840600	9840800	E7
chr12	9840800	9841000	E44
chr12	9841000	9841400	E82
chr12	9841400	9841800	E44
chr12	9841800	9842000	E23
chr12	9842000	9842400	E82
chr12	9842400	9842800	E16
chr12	9842800	9843200	E25
chr12	9843200	9843400	E13
chr12	9843400	9844200	E82
chr12	9844200	9844400	E6
chr12	9844400	9844600	E12
chr12	9844600	9844800	E8
chr12	9844800	9845000	E6
chr12	9845000	9845200	E82
chr12	9845200	9845400	E6
chr12	9845400	9845600	E56
chr12	9845600	9845800	E77
chr12	9845800	9846000	E82
chr12	9846000	9846200	E31
chr12	9846200	9846400	E25
chr12	9846400	9846800	E44
chr12	9846800	9847000	E7
chr12	9847000	9847200	E44
chr12	9847200	9847400	E40
chr12	9847400	9847600	E42
chr12	9847600	9847800	E41
chr12	9847800	9848000	E34
chr12	9848000	9848200	E59
chr12	9848200	9848400	E42
chr12	9848400	9848600	E40
chr12	9848600	9848800	E8
chr12	9848800	9849000	E13
chr12	9849000	9849200	E48
chr12	9849200	9849400	E39
chr12	9849400	9849600	E6
chr12	9849600	9849800	E5
chr12	9849800	9850200	E44
chr12	9850200	9850400	E56
chr12	9850400	9850600	E15
chr12	9850600	9850800	E16
chr12	9850800	9851000	E13
chr12	9851000	9851200	E12
chr12	9851200	9851600	E15
chr12	9851600	9851800	E14
chr12	9851800	9852000	E57
chr12	9852000	9852200	E22
chr12	9852200	9852400	E12
chr12	9852400	9852600	E68
chr12	9852600	9853000	E15
chr12	9853000	9853200	E7
chr12	9853200	9853400	E5
chr12	9853400	9853600	E12
chr12	9853600	9853800	E70
chr12	9853800	9854000	E15
chr12	9854000	9854200	E43
chr12	9854200	9854400	E65
chr12	9854400	9854800	E64
chr12	9854800	9855000	E67
chr12	9855000	9855200	E63
chr12	9855200	9855400	E64
chr12	9855400	9855800	E18
chr12	9855800	9856000	E22
chr12	9856000	9856200	E35
chr12	9856200	9856400	E13
chr12	9856400	9856600	E38
chr12	9856600	9856800	E13
chr12	9856800	9857000	E12
chr12	9857000	9857200	E13
chr12	9857200	9858000	E82
chr12	9858000	9858400	E16
chr12	9858400	9858600	E62
chr12	9858600	9858800	E61
chr12	9858800	9859000	E60
chr12	9859000	9859200	E64
chr12	9859200	9859400	E60
chr12	9859400	9859800	E59
chr12	9859800	9860000	E60
chr12	9860000	9860200	E61
chr12	9860200	9861000	E64
chr12	9861000	9861600	E63
chr12	9861600	9861800	E61
chr12	9861800	9862200	E63
chr12	9862200	9862800	E61
chr12	9862800	9864000	E63
chr12	9864000	9864400	E65
chr12	9864400	9864800	E63
chr12	9864800	9865200	E64
chr12	9865200	9865600	E85
chr12	9865600	9866000	E67
chr12	9866000	9866600	E85
chr12	9866600	9866800	E67
chr12	9866800	9867000	E64
chr12	9867000	9867200	E63
chr12	9867200	9867600	E64
chr12	9867600	9869800	E63
chr12	9869800	9870000	E64
chr12	9870000	9870200	E67
chr12	9870200	9870400	E17
chr12	9870400	9871000	E85
chr12	9871000	9871400	E67
chr12	9871400	9871600	E85
chr12	9871600	9871800	E67
chr12	9871800	9872000	E64
chr12	9872000	9872800	E67
chr12	9872800	9873000	E64
chr12	9873000	9873200	E63
chr12	9873200	9873400	E64
chr12	9873400	9873800	E67
chr12	9873800	9877000	E85
chr12	9877000	9878000	E20
chr12	9878000	9878400	E85
chr12	9878400	9878600	E20
chr12	9878600	9878800	E85
chr12	9878800	9879000	E20
chr12	9879000	9879200	E19
chr12	9879200	9880200	E20
chr12	9880200	9880600	E19
chr12	9880600	9880800	E20
chr12	9880800	9881000	E19
chr12	9881000	9881400	E20
chr12	9881400	9883400	E19
chr12	9883400	9883800	E20
chr12	9883800	9884000	E19
chr12	9884000	9884200	E20
chr12	9884200	9885000	E19
chr12	9885000	9885200	E20
chr12	9885200	9885400	E19
chr12	9885400	9885600	E20
chr12	9885600	9886000	E19
chr12	9886000	9886600	E85
chr12	9886600	9887000	E63
chr12	9887000	9887200	E61
chr12	9887200	9887800	E65
chr12	9887800	9888000	E64
chr12	9888000	9888200	E67
chr12	9888200	9888400	E64
chr12	9888400	9888600	E67
chr12	9888600	9889000	E63
chr12	9889000	9889200	E67
chr12	9889200	9889400	E17
chr12	9889400	9889600	E85
chr12	9889600	9890000	E20
chr12	9890000	9890400	E85
chr12	9890400	9890600	E20
chr12	9890600	9890800	E64
chr12	9890800	9891000	E63
chr12	9891000	9892200	E65
chr12	9892200	9892400	E69
chr12	9892400	9892600	E65
chr12	9892600	9893000	E64
chr12	9893000	9893200	E63
chr12	9893200	9893400	E64
chr12	9893400	9893600	E63
chr12	9893600	9894000	E64
chr12	9894000	9894200	E85
chr12	9894200	9894600	E67
chr12	9894600	9895000	E85
chr12	9895000	9895800	E67
chr12	9895800	9896200	E64
chr12	9896200	9896400	E65
chr12	9896400	9896600	E10
chr12	9896600	9896800	E41
chr12	9896800	9897000	E9
chr12	9897000	9897200	E4
chr12	9897200	9897600	E12
chr12	9897600	9897800	E4
chr12	9897800	9898000	E3
chr12	9898000	9898400	E11
chr12	9898400	9898600	E9
chr12	9898600	9898800	E12
chr12	9898800	9899000	E83
chr12	9899000	9899400	E82
chr12	9899400	9899600	E13
chr12	9899600	9899800	E82
chr12	9899800	9900000	E6
chr12	9900000	9900200	E8
chr12	9900200	9900400	E82
chr12	9900400	9900600	E13
chr12	9900600	9900800	E82
chr12	9900800	9901200	E13
chr12	9901200	9901800	E22
chr12	9901800	9902000	E16
chr12	9902000	9902400	E82
chr12	9902400	9902600	E56
chr12	9902600	9902800	E13
chr12	9902800	9903200	E12
chr12	9903200	9903400	E64
chr12	9903400	9903600	E70
chr12	9903600	9904000	E17
chr12	9904000	9904200	E11
chr12	9904200	9904400	E14
chr12	9904400	9904600	E12
chr12	9904600	9904800	E7
chr12	9904800	9905000	E39
chr12	9905000	9905200	E6
chr12	9905200	9905400	E7
chr12	9905400	9905600	E82
chr12	9905600	9905800	E6
chr12	9905800	9906000	E7
chr12	9906000	9906200	E6
chr12	9906200	9906600	E82
chr12	9906600	9906800	E13
chr12	9906800	9907000	E25
chr12	9907000	9907200	E6
chr12	9907200	9907400	E8
chr12	9907400	9907600	E44
chr12	9907600	9907800	E6
chr12	9907800	9908000	E12
chr12	9908000	9908200	E83
chr12	9908200	9908400	E23
chr12	9908400	9908600	E7
chr12	9908600	9908800	E12
chr12	9908800	9909000	E9
chr12	9909000	9909200	E8
chr12	9909200	9909400	E4
chr12	9909400	9909800	E43
chr12	9909800	9910000	E18
chr12	9910000	9910200	E21
chr12	9910200	9910400	E85
chr12	9910400	9910600	E20
chr12	9910600	9910800	E85
chr12	9910800	9911000	E20
chr12	9911000	9911400	E19
chr12	9911400	9911600	E20
chr12	9911600	9911800	E85
chr12	9911800	9912000	E20
chr12	9912000	9912600	E19
chr12	9912600	9912800	E20
chr12	9912800	9913600	E19
chr12	9913600	9914400	E85
chr12	9914400	9914600	E67
chr12	9914600	9914800	E1
chr12	9914800	9915800	E2
chr12	9915800	9916400	E65
chr12	9916400	9916600	E63
chr12	9916600	9916800	E67
chr12	9916800	9918400	E85
chr12	9918400	9918600	E67
chr12	9918600	9918800	E18
chr12	9918800	9919000	E14
chr12	9919000	9919400	E10
chr12	9919400	9919600	E4
chr12	9919600	9919800	E66
chr12	9919800	9920000	E9
chr12	9920000	9920200	E3
chr12	9920200	9920400	E10
chr12	9920400	9920800	E11
chr12	9920800	9921000	E10
chr12	9921000	9921200	E9
chr12	9921200	9921600	E10
chr12	9921600	9921800	E2
chr12	9921800	9922000	E1
chr12	9922000	9922400	E17
chr12	9922400	9922600	E1
chr12	9922600	9923000	E3
chr12	9923000	9923200	E8
chr12	9923200	9923400	E82
chr12	9923400	9923800	E8
chr12	9923800	9924000	E82
chr12	9924000	9924200	E7
chr12	9924200	9924600	E82
chr12	9924600	9924800	E13
chr12	9924800	9925800	E82
chr12	9925800	9926000	E7
chr12	9926000	9926200	E5
chr12	9926200	9926400	E27
chr12	9926400	9926600	E8
chr12	9926600	9926800	E82
chr12	9926800	9927000	E7
chr12	9927000	9927200	E82
chr12	9927200	9927400	E7
chr12	9927400	9927800	E82
chr12	9927800	9928000	E13
chr12	9928000	9929000	E82
chr12	9929000	9929200	E13
chr12	9929200	9929400	E48
chr12	9929400	9929600	E38
chr12	9929600	9929800	E36
chr12	9929800	9930000	E82
chr12	9930000	9930200	E7
chr12	9930200	9930800	E82
chr12	9930800	9931000	E13
chr12	9931000	9931200	E7
chr12	9931200	9931400	E82
chr12	9931400	9931600	E4
chr12	9931600	9931800	E66
chr12	9931800	9932000	E4
chr12	9932000	9932400	E66
chr12	9932400	9932600	E8
chr12	9932600	9932800	E13
chr12	9932800	9933400	E82
chr12	9933400	9933600	E13
chr12	9933600	9933800	E6
chr12	9933800	9934000	E56
chr12	9934000	9934200	E82
chr12	9934200	9934400	E76
chr12	9934400	9934800	E74
chr12	9934800	9935000	E48
chr12	9935000	9935600	E74
chr12	9935600	9935800	E72
chr12	9935800	9936000	E45
chr12	9936000	9936200	E13
chr12	9936200	9936400	E82
chr12	9936400	9936600	E36
chr12	9936600	9936800	E82
chr12	9936800	9937000	E7
chr12	9937000	9937200	E13
chr12	9937200	9937800	E82
chr12	9937800	9938200	E13
chr12	9938200	9938400	E38
chr12	9938400	9938600	E82
chr12	9938600	9938800	E6
chr12	9938800	9939000	E12
chr12	9939000	9939200	E7
chr12	9939200	9939600	E82
chr12	9939600	9939800	E44
chr12	9939800	9940000	E7
chr12	9940000	9940200	E34
chr12	9940200	9940400	E70
chr12	9940400	9940600	E40
chr12	9940600	9940800	E31
chr12	9940800	9941200	E7
chr12	9941200	9941400	E82
chr12	9941400	9942000	E25
chr12	9942000	9942800	E82
chr12	9942800	9943000	E6
chr12	9943000	9943200	E7
chr12	9943200	9943400	E6
chr12	9943400	9943600	E50
chr12	9943600	9944000	E5
chr12	9944000	9944200	E12
chr12	9944200	9944600	E82
chr12	9944600	9945200	E13
chr12	9945200	9945400	E41
chr12	9945400	9945600	E4
chr12	9945600	9945800	E5
chr12	9945800	9946000	E9
chr12	9946000	9946200	E14
chr12	9946200	9946400	E1
chr12	9946400	9946600	E67
chr12	9946600	9946800	E28
chr12	9946800	9947200	E85
chr12	9947200	9947600	E67
chr12	9947600	9947800	E65
chr12	9947800	9948000	E3
chr12	9948000	9948200	E9
chr12	9948200	9948400	E13
chr12	9948400	9948600	E38
chr12	9948600	9949000	E7
chr12	9949000	9949200	E6
chr12	9949200	9949400	E25
chr12	9949400	9949600	E32
chr12	9949600	9949800	E5
chr12	9949800	9950000	E32
chr12	9950000	9950200	E8
chr12	9950200	9950400	E10
chr12	9950400	9950600	E1
chr12	9950600	9950800	E17
chr12	9950800	9951000	E22
chr12	9951000	9951200	E16
chr12	9951200	9951800	E82
chr12	9951800	9952000	E13
chr12	9952000	9952600	E82
chr12	9952600	9952800	E13
chr12	9952800	9953400	E82
chr12	9953400	9953800	E74
chr12	9953800	9954000	E48
chr12	9954000	9955400	E74
chr12	9955400	9955600	E45
chr12	9955600	9956200	E74
chr12	9956200	9956400	E7
chr12	9956400	9956600	E25
chr12	9956600	9958400	E82
chr12	9958400	9958600	E13
chr12	9958600	9959200	E82
chr12	9959200	9959400	E45
chr12	9959400	9959600	E82
chr12	9959600	9959800	E31
chr12	9959800	9963000	E74
chr12	9963000	9963200	E54
chr12	9963200	9963400	E27
chr12	9963400	9963600	E5
chr12	9963600	9963800	E7
chr12	9963800	9964000	E82
chr12	9964000	9964200	E25
chr12	9964200	9966000	E74
chr12	9966000	9966200	E37
chr12	9966200	9966400	E33
chr12	9966400	9966600	E30
chr12	9966600	9966800	E28
chr12	9966800	9967000	E27
chr12	9967000	9967200	E36
chr12	9967200	9970200	E74
chr12	9970200	9970400	E48
chr12	9970400	9972800	E74
chr12	9972800	9973000	E72
chr12	9973000	9973600	E74
chr12	9973600	9973800	E46
chr12	9973800	9977200	E74
chr12	9977200	9977400	E46
chr12	9977400	9978800	E74
chr12	9978800	9979000	E84
chr12	9979000	9979200	E56
chr12	9979200	9979600	E84
chr12	9979600	9980000	E16
chr12	9980000	9980200	E22
chr12	9980200	9980400	E32
chr12	9980400	9980600	E27
chr12	9980600	9980800	E56
chr12	9980800	9981000	E53
chr12	9981000	9981600	E84
chr12	9981600	9981800	E82
chr12	9981800	9982000	E74
chr12	9982000	9982600	E82
chr12	9982600	9982800	E13
chr12	9982800	9983000	E82
chr12	9983000	9985000	E74
chr12	9985000	9985200	E76
chr12	9985200	9986200	E74
chr12	9986200	9986400	E45
chr12	9986400	9987400	E74
chr12	9987400	9987600	E71
chr12	9987600	9989000	E74
chr12	9989000	9989200	E48
chr12	9989200	9989400	E45
chr12	9989400	9992800	E74
chr12	9992800	9993000	E25
chr12	9993000	9994400	E82
chr12	9994400	9995800	E74
chr12	9995800	9996000	E48
chr12	9996000	9997400	E74
chr12	9997400	9997600	E46
chr12	9997600	9997800	E48
chr12	9997800	9998000	E82
chr12	9998000	9998200	E7
chr12	9998200	9999600	E82
chr12	9999600	9999800	E74
chr12	9999800	10000200	E48
chr12	10000200	10000400	E72
chr12	10000400	10001400	E74
chr12	10001400	10001600	E46
chr12	10001600	10002600	E74
chr12	10002600	10002800	E45
chr12	10002800	10004400	E74
chr12	10004400	10004600	E72
chr12	10004600	10004800	E46
chr12	10004800	10005000	E72
chr12	10005000	10005400	E74
chr12	10005400	10005600	E71
chr12	10005600	10009600	E74
chr12	10009600	10010600	E82
chr12	10010600	10010800	E77
chr12	10010800	10011600	E74
chr12	10011600	10012400	E82
chr12	10012400	10012600	E25
chr12	10012600	10012800	E82
chr12	10012800	10013000	E25
chr12	10013000	10013400	E82
chr12	10013400	10013800	E25
chr12	10013800	10014200	E82
chr12	10014200	10014400	E13
chr12	10014400	10014600	E82
chr12	10014600	10014800	E13
chr12	10014800	10016000	E82
chr12	10016000	10016200	E25
chr12	10016200	10016400	E82
chr12	10016400	10016800	E25
chr12	10016800	10017000	E31
chr12	10017000	10017200	E23
chr12	10017200	10017600	E18
chr12	10017600	10017800	E28
chr12	10017800	10018000	E21
chr12	10018000	10018400	E85
chr12	10018400	10019200	E20
chr12	10019200	10019400	E85
chr12	10019400	10020200	E19
chr12	10020200	10020400	E20
chr12	10020400	10020600	E21
chr12	10020600	10021600	E20
chr12	10021600	10022000	E19
chr12	10022000	10022200	E20
chr12	10022200	10022800	E19
chr12	10022800	10023000	E28
chr12	10023000	10023200	E70
chr12	10023200	10023400	E22
chr12	10023400	10023600	E23
chr12	10023600	10023800	E25
chr12	10023800	10024200	E13
chr12	10024200	10024400	E82
chr12	10024400	10024600	E48
chr12	10024600	10024800	E36
chr12	10024800	10025000	E48
chr12	10025000	10025800	E74
chr12	10025800	10026000	E71
chr12	10026000	10028400	E74
chr12	10028400	10028600	E72
chr12	10028600	10031200	E74
chr12	10031200	10032000	E82
chr12	10032000	10032200	E44
chr12	10032200	10033400	E82
chr12	10033400	10033600	E5
chr12	10033600	10033800	E25
chr12	10033800	10034000	E31
chr12	10034000	10034200	E23
chr12	10034200	10034400	E25
chr12	10034400	10035600	E74
chr12	10035600	10035800	E72
chr12	10035800	10037000	E74
chr12	10037000	10037200	E72
chr12	10037200	10037400	E25
chr12	10037400	10038400	E74
chr12	10038400	10038600	E48
chr12	10038600	10039200	E82
chr12	10039200	10039400	E13
chr12	10039400	10040200	E82
chr12	10040200	10040600	E74
chr12	10040600	10040800	E38
chr12	10040800	10041000	E46
chr12	10041000	10045000	E74
chr12	10045000	10045200	E72
chr12	10045200	10045600	E74
chr12	10045600	10045800	E78
chr12	10045800	10048200	E74
chr12	10048200	10048400	E46
chr12	10048400	10048600	E78
chr12	10048600	10050800	E74
chr12	10050800	10051000	E72
chr12	10051000	10051400	E74
chr12	10051400	10051600	E38
chr12	10051600	10052600	E74
chr12	10052600	10052800	E45
chr12	10052800	10053200	E74
chr12	10053200	10053400	E72
chr12	10053400	10058000	E74
chr12	10058000	10058200	E45
chr12	10058200	10059800	E74
chr12	10059800	10060000	E72
chr12	10060000	10063600	E74
chr12	10063600	10063800	E13
chr12	10063800	10064000	E44
chr12	10064000	10064200	E13
chr12	10064200	10067000	E74
chr12	10067000	10067200	E72
chr12	10067200	10068800	E74
chr12	10068800	10069000	E25
chr12	10069000	10070800	E74
chr12	10070800	10071000	E46
chr12	10071000	10072000	E74
chr12	10072000	10072200	E48
chr12	10072200	10072800	E74
chr12	10072800	10073000	E46
chr12	10073000	10074000	E74
chr12	10074000	10074200	E72
chr12	10074200	10074800	E74
chr12	10074800	10075000	E12
chr12	10075000	10075200	E13
chr12	10075200	10075400	E45
chr12	10075400	10077400	E74
chr12	10077400	10077600	E45
chr12	10077600	10078000	E74
chr12	10078000	10078200	E48
chr12	10078200	10078400	E31
chr12	10078400	10078600	E30
chr12	10078600	10078800	E82
chr12	10078800	10080400	E74
chr12	10080400	10080800	E84
chr12	10080800	10081000	E38
chr12	10081000	10081200	E48
chr12	10081200	10081400	E82
chr12	10081400	10081600	E48
chr12	10081600	10082400	E82
chr12	10082400	10082600	E7
chr12	10082600	10082800	E13
chr12	10082800	10084200	E82
chr12	10084200	10084400	E13
chr12	10084400	10086600	E74
chr12	10086600	10086800	E46
chr12	10086800	10087600	E74
chr12	10087600	10088000	E48
chr12	10088000	10088800	E74
chr12	10088800	10089000	E44
chr12	10089000	10089200	E50
chr12	10089200	10089400	E41
chr12	10089400	10089800	E44
chr12	10089800	10090000	E6
chr12	10090000	10090200	E82
chr12	10090200	10092800	E74
chr12	10092800	10093000	E25
chr12	10093000	10093200	E82
chr12	10093200	10093400	E23
chr12	10093400	10093600	E82
chr12	10093600	10093800	E25
chr12	10093800	10094200	E82
chr12	10094200	10094600	E25
chr12	10094600	10095200	E23
chr12	10095200	10095400	E32
chr12	10095400	10096000	E27
chr12	10096000	10096200	E32
chr12	10096200	10096400	E27
chr12	10096400	10096600	E22
chr12	10096600	10096800	E23
chr12	10096800	10097000	E25
chr12	10097000	10098400	E82
chr12	10098400	10098600	E7
chr12	10098600	10099000	E82
chr12	10099000	10099600	E13
chr12	10099600	10099800	E8
chr12	10099800	10100200	E41
chr12	10100200	10100600	E66
chr12	10100600	10100800	E65
chr12	10100800	10101000	E1
chr12	10101000	10101200	E85
chr12	10101200	10101400	E17
chr12	10101400	10101800	E67
chr12	10101800	10102000	E85
chr12	10102000	10102200	E67
chr12	10102200	10102400	E1
chr12	10102400	10102600	E22
chr12	10102600	10102800	E9
chr12	10102800	10103200	E13
chr12	10103200	10103400	E8
chr12	10103400	10103800	E3
chr12	10103800	10104200	E51
chr12	10104200	10104600	E30
chr12	10104600	10104800	E5
chr12	10104800	10105200	E82
chr12	10105200	10106800	E74
chr12	10106800	10107000	E82
chr12	10107000	10107200	E13
chr12	10107200	10108400	E82
chr12	10108400	10108600	E25
chr12	10108600	10109400	E82
chr12	10109400	10109600	E25
chr12	10109600	10110000	E82
chr12	10110000	10110200	E7
chr12	10110200	10110400	E82
chr12	10110400	10110600	E6
chr12	10110600	10110800	E48
chr12	10110800	10111000	E31
chr12	10111000	10111400	E25
chr12	10111400	10111600	E83
chr12	10111600	10111800	E6
chr12	10111800	10112400	E82
chr12	10112400	10112600	E7
chr12	10112600	10113000	E13
chr12	10113000	10113200	E9
chr12	10113200	10113600	E3
chr12	10113600	10113800	E66
chr12	10113800	10114000	E41
chr12	10114000	10114200	E22
chr12	10114200	10114400	E48
chr12	10114400	10116000	E74
chr12	10116000	10116200	E72
chr12	10116200	10116400	E74
chr12	10116400	10116800	E72
chr12	10116800	10117000	E71
chr12	10117000	10117200	E74
chr12	10117200	10117600	E77
chr12	10117600	10117800	E72
chr12	10117800	10118200	E74
chr12	10118200	10118600	E48
chr12	10118600	10119600	E74
chr12	10119600	10119800	E45
chr12	10119800	10125200	E74
chr12	10125200	10125400	E25
chr12	10125400	10125600	E82
chr12	10125600	10128200	E74
chr12	10128200	10128400	E80
chr12	10128400	10129200	E74
chr12	10129200	10129400	E72
chr12	10129400	10130800	E74
chr12	10130800	10131000	E13
chr12	10131000	10131200	E82
chr12	10131200	10131400	E48
chr12	10131400	10132400	E74
chr12	10132400	10132600	E45
chr12	10132600	10133000	E74
chr12	10133000	10133200	E48
chr12	10133200	10133800	E74
chr12	10133800	10134000	E45
chr12	10134000	10134400	E74
chr12	10134400	10134600	E78
chr12	10134600	10135000	E74
chr12	10135000	10135200	E72
chr12	10135200	10135800	E74
chr12	10135800	10136000	E72
chr12	10136000	10137800	E74
chr12	10137800	10138000	E46
chr12	10138000	10138200	E80
chr12	10138200	10138400	E77
chr12	10138400	10139800	E74
chr12	10139800	10140000	E13
chr12	10140000	10140600	E74
chr12	10140600	10140800	E71
chr12	10140800	10141000	E74
chr12	10141000	10141200	E72
chr12	10141200	10141400	E44
chr12	10141400	10142400	E74
chr12	10142400	10142600	E77
chr12	10142600	10142800	E75
chr12	10142800	10143200	E74
chr12	10143200	10143400	E45
chr12	10143400	10149200	E74
chr12	10149200	10149400	E72
chr12	10149400	10149800	E74
chr12	10149800	10150000	E72
chr12	10150000	10151600	E74
chr12	10151600	10151800	E72
chr12	10151800	10154000	E74
chr12	10154000	10154200	E72
chr12	10154200	10157000	E74
chr12	10157000	10157200	E48
chr12	10157200	10157600	E74
chr12	10157600	10157800	E44
chr12	10157800	10161800	E74
chr12	10161800	10162000	E72
chr12	10162000	10163200	E74
chr12	10163200	10163400	E48
chr12	10163400	10164200	E74
chr12	10164200	10164400	E72
chr12	10164400	10165800	E74
chr12	10165800	10166000	E72
chr12	10166000	10166400	E74
chr12	10166400	10166600	E45
chr12	10166600	10167600	E74
chr12	10167600	10167800	E72
chr12	10167800	10168000	E48
chr12	10168000	10169200	E74
chr12	10169200	10169400	E46
chr12	10169400	10173800	E74
chr12	10173800	10174000	E72
chr12	10174000	10177000	E74
chr12	10177000	10177200	E72
chr12	10177200	10177400	E46
chr12	10177400	10177800	E74
chr12	10177800	10178000	E72
chr12	10178000	10182000	E74
chr12	10182000	10182200	E72
chr12	10182200	10182400	E74
chr12	10182400	10182600	E48
chr12	10182600	10182800	E46
chr12	10182800	10184000	E74
chr12	10184000	10184200	E48
chr12	10184200	10186600	E74
chr12	10186600	10187000	E48
chr12	10187000	10189000	E74
chr12	10189000	10189400	E72
chr12	10189400	10189600	E74
chr12	10189600	10189800	E72
chr12	10189800	10190200	E74
chr12	10190200	10190400	E48
chr12	10190400	10190600	E74
chr12	10190600	10190800	E48
chr12	10190800	10191000	E13
chr12	10191000	10191600	E74
chr12	10191600	10191800	E78
chr12	10191800	10192800	E74
chr12	10192800	10193000	E45
chr12	10193000	10193400	E74
chr12	10193400	10193600	E82
chr12	10193600	10193800	E7
chr12	10193800	10194000	E82
chr12	10194000	10194200	E13
chr12	10194200	10194800	E82
chr12	10194800	10195000	E44
chr12	10195000	10195800	E74
chr12	10195800	10196000	E72
chr12	10196000	10196600	E74
chr12	10196600	10196800	E71
chr12	10196800	10197000	E78
chr12	10197000	10201200	E74
chr12	10201200	10201400	E44
chr12	10201400	10201600	E38
chr12	10201600	10201800	E37
chr12	10201800	10202200	E55
chr12	10202200	10202400	E37
chr12	10202400	10202800	E55
chr12	10202800	10203000	E48
chr12	10203000	10204000	E74
chr12	10204000	10204200	E34
chr12	10204200	10204600	E35
chr12	10204600	10204800	E59
chr12	10204800	10205000	E60
chr12	10205000	10205200	E40
chr12	10205200	10205400	E43
chr12	10205400	10205600	E58
chr12	10205600	10205800	E57
chr12	10205800	10206000	E56
chr12	10206000	10206200	E7
chr12	10206200	10207400	E82
chr12	10207400	10207600	E37
chr12	10207600	10207800	E48
chr12	10207800	10208600	E74
chr12	10208600	10208800	E76
chr12	10208800	10210600	E74
chr12	10210600	10210800	E32
chr12	10210800	10211000	E84
chr12	10211000	10211200	E54
chr12	10211200	10211400	E37
chr12	10211400	10211600	E45
chr12	10211600	10212800	E74
chr12	10212800	10213000	E45
chr12	10213000	10214400	E74
chr12	10214400	10214600	E48
chr12	10214600	10214800	E74
chr12	10214800	10215000	E72
chr12	10215000	10217600	E74
chr12	10217600	10217800	E37
chr12	10217800	10218000	E36
chr12	10218000	10218200	E38
chr12	10218200	10218400	E37
chr12	10218400	10218600	E55
chr12	10218600	10218800	E48
chr12	10218800	10220600	E74
chr12	10220600	10220800	E55
chr12	10220800	10221000	E37
chr12	10221000	10221200	E55
chr12	10221200	10221400	E54
chr12	10221400	10221600	E55
chr12	10221600	10221800	E54
chr12	10221800	10222000	E84
chr12	10222000	10222400	E55
chr12	10222400	10222600	E54
chr12	10222600	10222800	E53
chr12	10222800	10223000	E35
chr12	10223000	10223200	E32
chr12	10223200	10223400	E34
chr12	10223400	10223600	E35
chr12	10223600	10224200	E55
chr12	10224200	10224800	E74
chr12	10224800	10225000	E72
chr12	10225000	10225800	E74
chr12	10225800	10226000	E75
chr12	10226000	10228400	E74
chr12	10228400	10228600	E44
chr12	10228600	10230400	E74
chr12	10230400	10230600	E48
chr12	10230600	10231200	E74
chr12	10231200	10231400	E45
chr12	10231400	10231800	E74
chr12	10231800	10232000	E72
chr12	10232000	10232200	E45
chr12	10232200	10232600	E74
chr12	10232600	10232800	E45
chr12	10232800	10234000	E74
chr12	10234000	10234200	E72
chr12	10234200	10234600	E74
chr12	10234600	10234800	E48
chr12	10234800	10235000	E38
chr12	10235000	10235200	E55
chr12	10235200	10235400	E36
chr12	10235400	10235600	E55
chr12	10235600	10236000	E38
chr12	10236000	10236200	E45
chr12	10236200	10236400	E44
chr12	10236400	10236600	E82
chr12	10236600	10236800	E76
chr12	10236800	10237000	E40
chr12	10237000	10237200	E38
chr12	10237200	10237400	E35
chr12	10237400	10237600	E38
chr12	10237600	10237800	E37
chr12	10237800	10238000	E36
chr12	10238000	10238200	E13
chr12	10238200	10238400	E82
chr12	10238400	10238600	E48
chr12	10238600	10239200	E74
chr12	10239200	10239400	E48
chr12	10239400	10239600	E74
chr12	10239600	10239800	E48
chr12	10239800	10240200	E74
chr12	10240200	10240400	E46
chr12	10240400	10240600	E74
chr12	10240600	10240800	E25
chr12	10240800	10241000	E13
chr12	10241000	10241200	E7
chr12	10241200	10241400	E82
chr12	10241400	10241600	E13
chr12	10241600	10242000	E39
chr12	10242000	10242200	E8
chr12	10242200	10242400	E62
chr12	10242400	10242600	E1
chr12	10242600	10242800	E41
chr12	10242800	10243200	E60
chr12	10243200	10243400	E57
chr12	10243400	10243600	E15
chr12	10243600	10243800	E39
chr12	10243800	10244000	E15
chr12	10244000	10244200	E12
chr12	10244200	10244400	E13
chr12	10244400	10244800	E82
chr12	10244800	10245000	E13
chr12	10245000	10245200	E7
chr12	10245200	10245600	E13
chr12	10245600	10245800	E39
chr12	10245800	10246000	E8
chr12	10246000	10246200	E50
chr12	10246200	10246400	E41
chr12	10246400	10246600	E5
chr12	10246600	10246800	E32
chr12	10246800	10247000	E16
chr12	10247000	10247200	E44
chr12	10247200	10247400	E5
chr12	10247400	10248000	E82
chr12	10248000	10248200	E25
chr12	10248200	10248400	E82
chr12	10248400	10248600	E25
chr12	10248600	10249000	E82
chr12	10249000	10249400	E74
chr12	10249400	10249800	E82
chr12	10249800	10250000	E25
chr12	10250000	10250600	E82
chr12	10250600	10253000	E74
chr12	10253000	10253200	E46
chr12	10253200	10253400	E45
chr12	10253400	10253800	E74
chr12	10253800	10254200	E44
chr12	10254200	10254400	E7
chr12	10254400	10254600	E44
chr12	10254600	10254800	E6
chr12	10254800	10255000	E74
chr12	10255000	10255200	E48
chr12	10255200	10256400	E74
chr12	10256400	10256600	E72
chr12	10256600	10258200	E74
chr12	10258200	10258400	E72
chr12	10258400	10259400	E74
chr12	10259400	10259600	E48
chr12	10259600	10259800	E55
chr12	10259800	10260000	E34
chr12	10260000	10260600	E74
chr12	10260600	10260800	E78
chr12	10260800	10261000	E72
chr12	10261000	10261400	E74
chr12	10261400	10261800	E82
chr12	10261800	10264000	E74
chr12	10264000	10264200	E46
chr12	10264200	10265000	E74
chr12	10265000	10265200	E71
chr12	10265200	10268600	E74
chr12	10268600	10268800	E48
chr12	10268800	10270200	E74
chr12	10270200	10270400	E78
chr12	10270400	10272800	E74
chr12	10272800	10273000	E48
chr12	10273000	10273400	E74
chr12	10273400	10273600	E46
chr12	10273600	10273800	E45
chr12	10273800	10274000	E55
chr12	10274000	10274200	E38
chr12	10274200	10274400	E36
chr12	10274400	10274600	E55
chr12	10274600	10275000	E82
chr12	10275000	10275200	E6
chr12	10275200	10275400	E50
chr12	10275400	10275600	E5
chr12	10275600	10275800	E7
chr12	10275800	10276000	E25
chr12	10276000	10281000	E74
chr12	10281000	10281200	E13
chr12	10281200	10281400	E5
chr12	10281400	10281600	E7
chr12	10281600	10281800	E13
chr12	10281800	10282000	E5
chr12	10282000	10282200	E34
chr12	10282200	10282600	E66
chr12	10282600	10283000	E41
chr12	10283000	10283200	E66
chr12	10283200	10283400	E8
chr12	10283400	10283600	E5
chr12	10283600	10283800	E50
chr12	10283800	10284000	E8
chr12	10284000	10284200	E44
chr12	10284200	10284600	E82
chr12	10284600	10285400	E74
chr12	10285400	10285600	E48
chr12	10285600	10286400	E74
chr12	10286400	10286600	E48
chr12	10286600	10286800	E82
chr12	10286800	10287000	E6
chr12	10287000	10287400	E82
chr12	10287400	10287600	E48
chr12	10287600	10288400	E82
chr12	10288400	10288600	E74
chr12	10288600	10288800	E72
chr12	10288800	10290800	E74
chr12	10290800	10291000	E48
chr12	10291000	10292000	E74
chr12	10292000	10292400	E82
chr12	10292400	10292600	E38
chr12	10292600	10292800	E33
chr12	10292800	10293000	E38
chr12	10293000	10293400	E82
chr12	10293400	10293600	E48
chr12	10293600	10294200	E74
chr12	10294200	10294400	E48
chr12	10294400	10294600	E74
chr12	10294600	10294800	E45
chr12	10294800	10295400	E74
chr12	10295400	10295600	E82
chr12	10295600	10295800	E38
chr12	10295800	10296000	E56
chr12	10296000	10296200	E84
chr12	10296200	10296400	E38
chr12	10296400	10297000	E82
chr12	10297000	10298400	E74
chr12	10298400	10298600	E46
chr12	10298600	10299000	E74
chr12	10299000	10299200	E46
chr12	10299200	10299400	E74
chr12	10299400	10299600	E34
chr12	10299600	10299800	E38
chr12	10299800	10300000	E56
chr12	10300000	10300200	E52
chr12	10300200	10300400	E59
chr12	10300400	10300600	E61
chr12	10300600	10300800	E33
chr12	10300800	10301000	E34
chr12	10301000	10301200	E43
chr12	10301200	10301400	E61
chr12	10301400	10301600	E59
chr12	10301600	10301800	E54
chr12	10301800	10302000	E84
chr12	10302000	10302200	E54
chr12	10302200	10302600	E55
chr12	10302600	10302800	E38
chr12	10302800	10303200	E82
chr12	10303200	10303400	E45
chr12	10303400	10303600	E37
chr12	10303600	10303800	E38
chr12	10303800	10304000	E55
chr12	10304000	10304200	E37
chr12	10304200	10304600	E55
chr12	10304600	10304800	E37
chr12	10304800	10305200	E38
chr12	10305200	10305400	E55
chr12	10305400	10305600	E84
chr12	10305600	10305800	E31
chr12	10305800	10306000	E30
chr12	10306000	10306400	E28
chr12	10306400	10306600	E29
chr12	10306600	10306800	E30
chr12	10306800	10307000	E52
chr12	10307000	10307200	E32
chr12	10307200	10307400	E31
chr12	10307400	10307600	E82
chr12	10307600	10308200	E74
chr12	10308200	10308400	E48
chr12	10308400	10308800	E55
chr12	10308800	10309000	E74
chr12	10309000	10309200	E48
chr12	10309200	10309800	E74
chr12	10309800	10310000	E48
chr12	10310000	10310200	E55
chr12	10310200	10310400	E53
chr12	10310400	10310800	E52
chr12	10310800	10311000	E57
chr12	10311000	10311200	E42
chr12	10311200	10312200	E58
chr12	10312200	10312600	E52
chr12	10312600	10312800	E36
chr12	10312800	10313000	E52
chr12	10313000	10313200	E58
chr12	10313200	10313400	E68
chr12	10313400	10313800	E59
chr12	10313800	10314400	E58
chr12	10314400	10314600	E35
chr12	10314600	10314800	E54
chr12	10314800	10315000	E53
chr12	10315000	10315200	E37
chr12	10315200	10315400	E53
chr12	10315400	10315800	E55
chr12	10315800	10316000	E84
chr12	10316000	10316200	E52
chr12	10316200	10316400	E53
chr12	10316400	10316600	E37
chr12	10316600	10317000	E55
chr12	10317000	10317200	E38
chr12	10317200	10317400	E74
chr12	10317400	10317600	E71
chr12	10317600	10317800	E72
chr12	10317800	10318600	E74
chr12	10318600	10318800	E44
chr12	10318800	10319400	E74
chr12	10319400	10319600	E54
chr12	10319600	10320000	E55
chr12	10320000	10320200	E53
chr12	10320200	10320400	E37
chr12	10320400	10320600	E53
chr12	10320600	10321000	E54
chr12	10321000	10321200	E55
chr12	10321200	10321400	E76
chr12	10321400	10321600	E55
chr12	10321600	10321800	E48
chr12	10321800	10322200	E55
chr12	10322200	10322400	E38
chr12	10322400	10322800	E54
chr12	10322800	10323000	E38
chr12	10323000	10323400	E36
chr12	10323400	10323600	E38
chr12	10323600	10324000	E55
chr12	10324000	10324200	E54
chr12	10324200	10324600	E55
chr12	10324600	10324800	E54
chr12	10324800	10325000	E53
chr12	10325000	10325400	E54
chr12	10325400	10327600	E74
chr12	10327600	10327800	E46
chr12	10327800	10328400	E74
chr12	10328400	10328600	E79
chr12	10328600	10328800	E48
chr12	10328800	10330000	E82
chr12	10330000	10330200	E13
chr12	10330200	10330400	E82
chr12	10330400	10331200	E74
chr12	10331200	10331400	E46
chr12	10331400	10331600	E74
chr12	10331600	10331800	E76
chr12	10331800	10333200	E74
chr12	10333200	10333400	E55
chr12	10333400	10333800	E37
chr12	10333800	10334000	E54
chr12	10334000	10334200	E55
chr12	10334200	10334400	E71
chr12	10334400	10336200	E74
chr12	10336200	10336800	E54
chr12	10336800	10337000	E37
chr12	10337000	10337400	E54
chr12	10337400	10337600	E52
chr12	10337600	10337800	E53
chr12	10337800	10338000	E54
chr12	10338000	10338600	E55
chr12	10338600	10338800	E53
chr12	10338800	10339000	E52
chr12	10339000	10339200	E57
chr12	10339200	10339400	E52
chr12	10339400	10339600	E36
chr12	10339600	10339800	E55
chr12	10339800	10340000	E38
chr12	10340000	10340200	E55
chr12	10340200	10340400	E38
chr12	10340400	10340600	E49
chr12	10340600	10340800	E72
chr12	10340800	10341200	E74
chr12	10341200	10341400	E72
chr12	10341400	10341600	E74
chr12	10341600	10341800	E77
chr12	10341800	10343000	E74
chr12	10343000	10343200	E48
chr12	10343200	10343400	E46
chr12	10343400	10343600	E45
chr12	10343600	10343800	E25
chr12	10343800	10344000	E38
chr12	10344000	10345200	E74
chr12	10345200	10345400	E48
chr12	10345400	10346600	E74
chr12	10346600	10346800	E72
chr12	10346800	10347200	E74
chr12	10347200	10347400	E48
chr12	10347400	10347600	E46
chr12	10347600	10347800	E74
chr12	10347800	10348000	E48
chr12	10348000	10348200	E35
chr12	10348200	10348600	E34
chr12	10348600	10348800	E42
chr12	10348800	10349200	E34
chr12	10349200	10349400	E59
chr12	10349400	10349800	E42
chr12	10349800	10350000	E38
chr12	10350000	10350400	E55
chr12	10350400	10350800	E54
chr12	10350800	10351600	E55
chr12	10351600	10351800	E54
chr12	10351800	10352000	E55
chr12	10352000	10352200	E48
chr12	10352200	10352800	E74
chr12	10352800	10353000	E55
chr12	10353000	10353200	E54
chr12	10353200	10353400	E37
chr12	10353400	10353600	E38
chr12	10353600	10353800	E48
chr12	10353800	10354200	E74
chr12	10354200	10354400	E72
chr12	10354400	10355400	E74
chr12	10355400	10355600	E72
chr12	10355600	10356000	E74
chr12	10356000	10356200	E36
chr12	10356200	10356600	E38
chr12	10356600	10356800	E36
chr12	10356800	10357200	E35
chr12	10357200	10357400	E37
chr12	10357400	10357600	E38
chr12	10357600	10358000	E74
chr12	10358000	10358200	E45
chr12	10358200	10358800	E74
chr12	10358800	10359000	E45
chr12	10359000	10360400	E74
chr12	10360400	10361000	E72
chr12	10361000	10361400	E74
chr12	10361400	10361600	E45
chr12	10361600	10362000	E74
chr12	10362000	10362200	E45
chr12	10362200	10363600	E74
chr12	10363600	10363800	E45
chr12	10363800	10364200	E74
chr12	10364200	10364400	E35
chr12	10364400	10364600	E38
chr12	10364600	10364800	E30
chr12	10364800	10365200	E29
chr12	10365200	10365600	E28
chr12	10365600	10365800	E85
chr12	10365800	10366400	E28
chr12	10366400	10366600	E51
chr12	10366600	10366800	E43
chr12	10366800	10367000	E70
chr12	10367000	10367200	E41
chr12	10367200	10367400	E9
chr12	10367400	10367600	E50
chr12	10367600	10367800	E4
chr12	10367800	10368000	E41
chr12	10368000	10368200	E66
chr12	10368200	10368400	E8
chr12	10368400	10368600	E9
chr12	10368600	10368800	E5
chr12	10368800	10369000	E6
chr12	10369000	10369800	E82
chr12	10369800	10370000	E13
chr12	10370000	10370600	E82
chr12	10370600	10370800	E44
chr12	10370800	10372400	E74
chr12	10372400	10372600	E71
chr12	10372600	10373200	E74
chr12	10373200	10373400	E46
chr12	10373400	10373800	E74
chr12	10373800	10374000	E48
chr12	10374000	10374200	E74
chr12	10374200	10374400	E72
chr12	10374400	10375000	E74
chr12	10375000	10375200	E78
chr12	10375200	10375400	E74
chr12	10375400	10375600	E37
chr12	10375600	10376000	E55
chr12	10376000	10376200	E74
chr12	10376200	10376400	E48
chr12	10376400	10376600	E44
chr12	10376600	10379200	E74
chr12	10379200	10379400	E48
chr12	10379400	10379600	E74
chr12	10379600	10380000	E38
chr12	10380000	10380200	E48
chr12	10380200	10380400	E38
chr12	10380400	10380600	E55
chr12	10380600	10380800	E53
chr12	10380800	10381000	E55
chr12	10381000	10381200	E74
chr12	10381200	10381400	E72
chr12	10381400	10382400	E74
chr12	10382400	10382600	E72
chr12	10382600	10385400	E74
chr12	10385400	10385600	E48
chr12	10385600	10387000	E74
chr12	10387000	10387200	E76
chr12	10387200	10387400	E72
chr12	10387400	10387800	E74
chr12	10387800	10388200	E48
chr12	10388200	10388400	E82
chr12	10388400	10388800	E25
chr12	10388800	10389000	E38
chr12	10389000	10389200	E37
chr12	10389200	10390000	E55
chr12	10390000	10392200	E74
chr12	10392200	10392400	E72
chr12	10392400	10392600	E74
chr12	10392600	10392800	E46
chr12	10392800	10393800	E74
chr12	10393800	10394000	E48
chr12	10394000	10394200	E38
chr12	10394200	10394400	E55
chr12	10394400	10394600	E34
chr12	10394600	10394800	E55
chr12	10394800	10395000	E38
chr12	10395000	10395200	E54
chr12	10395200	10395400	E38
chr12	10395400	10395600	E55
chr12	10395600	10395800	E37
chr12	10395800	10396000	E36
chr12	10396000	10396200	E34
chr12	10396200	10396800	E42
chr12	10396800	10397000	E60
chr12	10397000	10397200	E59
chr12	10397200	10397400	E41
chr12	10397400	10397600	E34
chr12	10397600	10398000	E44
chr12	10398000	10398200	E7
chr12	10398200	10398400	E82
chr12	10398400	10398600	E38
chr12	10398600	10398800	E48
chr12	10398800	10399200	E55
chr12	10399200	10399400	E37
chr12	10399400	10399800	E34
chr12	10399800	10400000	E40
chr12	10400000	10400200	E32
chr12	10400200	10400400	E36
chr12	10400400	10401000	E54
chr12	10401000	10401600	E55
chr12	10401600	10401800	E36
chr12	10401800	10402200	E55
chr12	10402200	10402400	E53
chr12	10402400	10402600	E54
chr12	10402600	10402800	E37
chr12	10402800	10403000	E53
chr12	10403000	10403400	E55
chr12	10403400	10403600	E38
chr12	10403600	10404400	E55
chr12	10404400	10404600	E37
chr12	10404600	10405000	E54
chr12	10405000	10405200	E37
chr12	10405200	10405400	E36
chr12	10405400	10405600	E48
chr12	10405600	10406200	E74
chr12	10406200	10406400	E45
chr12	10406400	10407400	E74
chr12	10407400	10407600	E46
chr12	10407600	10408400	E74
chr12	10408400	10408600	E45
chr12	10408600	10414200	E74
chr12	10414200	10414400	E72
chr12	10414400	10417400	E74
chr12	10417400	10417800	E55
chr12	10417800	10418200	E25
chr12	10418200	10421400	E74
chr12	10421400	10421600	E48
chr12	10421600	10425000	E74
chr12	10425000	10425200	E13
chr12	10425200	10431600	E74
chr12	10431600	10431800	E46
chr12	10431800	10432400	E74
chr12	10432400	10432600	E72
chr12	10432600	10435400	E74
chr12	10435400	10435600	E48
chr12	10435600	10436800	E74
chr12	10436800	10437200	E82
chr12	10437200	10437400	E7
chr12	10437400	10437600	E44
chr12	10437600	10437800	E39
chr12	10437800	10438000	E40
chr12	10438000	10438200	E15
chr12	10438200	10438400	E16
chr12	10438400	10438600	E40
chr12	10438600	10438800	E39
chr12	10438800	10439000	E40
chr12	10439000	10439200	E39
chr12	10439200	10439400	E40
chr12	10439400	10439600	E6
chr12	10439600	10439800	E7
chr12	10439800	10440600	E82
chr12	10440600	10440800	E45
chr12	10440800	10441400	E82
chr12	10441400	10441600	E16
chr12	10441600	10442000	E38
chr12	10442000	10442400	E55
chr12	10442400	10442600	E38
chr12	10442600	10442800	E48
chr12	10442800	10443600	E74
chr12	10443600	10443800	E25
chr12	10443800	10444000	E54
chr12	10444000	10444200	E55
chr12	10444200	10444400	E48
chr12	10444400	10445000	E74
chr12	10445000	10445200	E13
chr12	10445200	10445800	E82
chr12	10445800	10446000	E35
chr12	10446000	10446200	E42
chr12	10446200	10446400	E32
chr12	10446400	10446600	E36
chr12	10446600	10446800	E54
chr12	10446800	10447800	E74
chr12	10447800	10448200	E82
chr12	10448200	10448400	E25
chr12	10448400	10449400	E74
chr12	10449400	10449600	E48
chr12	10449600	10451800	E74
chr12	10451800	10452000	E25
chr12	10452000	10453600	E74
chr12	10453600	10453800	E48
chr12	10453800	10454000	E74
chr12	10454000	10454200	E45
chr12	10454200	10455000	E55
chr12	10455000	10455200	E54
chr12	10455200	10455400	E37
chr12	10455400	10455800	E53
chr12	10455800	10456000	E55
chr12	10456000	10456200	E53
chr12	10456200	10456400	E55
chr12	10456400	10456800	E84
chr12	10456800	10457000	E55
chr12	10457000	10457200	E53
chr12	10457200	10457400	E55
chr12	10457400	10458400	E74
chr12	10458400	10458600	E34
chr12	10458600	10458800	E48
chr12	10458800	10459000	E44
chr12	10459000	10459600	E82
chr12	10459600	10459800	E25
chr12	10459800	10462800	E74
chr12	10462800	10463000	E38
chr12	10463000	10463400	E37
chr12	10463400	10463600	E48
chr12	10463600	10464600	E74
chr12	10464600	10464800	E48
chr12	10464800	10465000	E37
chr12	10465000	10465400	E38
chr12	10465400	10466000	E55
chr12	10466000	10466200	E38
chr12	10466200	10468600	E74
chr12	10468600	10468800	E44
chr12	10468800	10470400	E74
chr12	10470400	10470600	E55
chr12	10470600	10470800	E36
chr12	10470800	10471000	E54
chr12	10471000	10471200	E37
chr12	10471200	10471600	E48
chr12	10471600	10472200	E82
chr12	10472200	10472400	E36
chr12	10472400	10472800	E35
chr12	10472800	10473000	E31
chr12	10473000	10473200	E23
chr12	10473200	10473400	E32
chr12	10473400	10473600	E53
chr12	10473600	10473800	E36
chr12	10473800	10474000	E54
chr12	10474000	10474200	E55
chr12	10474200	10474400	E38
chr12	10474400	10475200	E82
chr12	10475200	10475400	E25
chr12	10475400	10476200	E74
chr12	10476200	10476400	E46
chr12	10476400	10476600	E74
chr12	10476600	10476800	E48
chr12	10476800	10477000	E74
chr12	10477000	10477200	E44
chr12	10477200	10479200	E74
chr12	10479200	10479400	E72
chr12	10479400	10481200	E74
chr12	10481200	10481400	E72
chr12	10481400	10484000	E74
chr12	10484000	10484200	E25
chr12	10484200	10484400	E82
chr12	10484400	10484600	E25
chr12	10484600	10485600	E82
chr12	10485600	10489000	E74
chr12	10489000	10489200	E72
chr12	10489200	10494000	E74
chr12	10494000	10494200	E34
chr12	10494200	10494800	E38
chr12	10494800	10495000	E45
chr12	10495000	10497000	E74
chr12	10497000	10497200	E72
chr12	10497200	10506600	E73
chr12	10506600	10507000	E25
chr12	10507000	10507200	E84
chr12	10507200	10507600	E74
chr12	10507600	10507800	E48
chr12	10507800	10511000	E74
chr12	10511000	10511200	E48
chr12	10511200	10511400	E38
chr12	10511400	10511600	E82
chr12	10511600	10511800	E38
chr12	10511800	10512000	E82
chr12	10512000	10512200	E48
chr12	10512200	10512400	E37
chr12	10512400	10512600	E38
chr12	10512600	10513600	E82
chr12	10513600	10513800	E36
chr12	10513800	10514400	E82
chr12	10514400	10514600	E25
chr12	10514600	10514800	E31
chr12	10514800	10515000	E23
chr12	10515000	10515200	E22
chr12	10515200	10516000	E51
chr12	10516000	10516200	E28
chr12	10516200	10516400	E51
chr12	10516400	10516600	E67
chr12	10516600	10517200	E85
chr12	10517200	10517600	E20
chr12	10517600	10518200	E85
chr12	10518200	10518400	E28
chr12	10518400	10518600	E30
chr12	10518600	10518800	E33
chr12	10518800	10519200	E32
chr12	10519200	10519400	E55
chr12	10519400	10519800	E74
chr12	10519800	10520000	E72
chr12	10520000	10520200	E45
chr12	10520200	10520400	E74
chr12	10520400	10520600	E44
chr12	10520600	10520800	E35
chr12	10520800	10521000	E36
chr12	10521000	10521400	E37
chr12	10521400	10521600	E36
chr12	10521600	10521800	E55
chr12	10521800	10522000	E37
chr12	10522000	10522200	E55
chr12	10522200	10522400	E38
chr12	10522400	10522600	E82
chr12	10522600	10523000	E74
chr12	10523000	10523200	E48
chr12	10523200	10524000	E74
chr12	10524000	10524200	E82
chr12	10524200	10524400	E48
chr12	10524400	10524800	E38
chr12	10524800	10525000	E36
chr12	10525000	10525200	E39
chr12	10525200	10525400	E35
chr12	10525400	10525600	E34
chr12	10525600	10525800	E37
chr12	10525800	10526200	E55
chr12	10526200	10526400	E84
chr12	10526400	10526600	E53
chr12	10526600	10526800	E38
chr12	10526800	10527200	E35
chr12	10527200	10527400	E36
chr12	10527400	10527600	E53
chr12	10527600	10528000	E55
chr12	10528000	10528200	E54
chr12	10528200	10528600	E55
chr12	10528600	10529600	E74
chr12	10529600	10529800	E46
chr12	10529800	10530400	E74
chr12	10530400	10530600	E46
chr12	10530600	10530800	E74
chr12	10530800	10531000	E48
chr12	10531000	10531600	E74
chr12	10531600	10531800	E46
chr12	10531800	10534600	E74
chr12	10534600	10534800	E75
chr12	10534800	10535000	E74
chr12	10535000	10535200	E72
chr12	10535200	10535400	E74
chr12	10535400	10535600	E46
chr12	10535600	10538200	E74
chr12	10538200	10538600	E25
chr12	10538600	10539000	E82
chr12	10539000	10539200	E25
chr12	10539200	10539400	E7
chr12	10539400	10539800	E25
chr12	10539800	10540200	E23
chr12	10540200	10540400	E32
chr12	10540400	10540600	E31
chr12	10540600	10540800	E27
chr12	10540800	10541000	E24
chr12	10541000	10541200	E26
chr12	10541200	10541400	E30
chr12	10541400	10541600	E27
chr12	10541600	10542000	E23
chr12	10542000	10542400	E27
chr12	10542400	10542600	E30
chr12	10542600	10542800	E32
chr12	10542800	10543000	E22
chr12	10543000	10543200	E12
chr12	10543200	10543400	E13
chr12	10543400	10543600	E6
chr12	10543600	10543800	E37
chr12	10543800	10544000	E39
chr12	10544000	10544200	E37
chr12	10544200	10544600	E22
chr12	10544600	10544800	E70
chr12	10544800	10545000	E51
chr12	10545000	10545200	E59
chr12	10545200	10545400	E62
chr12	10545400	10545800	E57
chr12	10545800	10546000	E68
chr12	10546000	10546200	E16
chr12	10546200	10546600	E13
chr12	10546600	10546800	E48
chr12	10546800	10547000	E31
chr12	10547000	10547200	E38
chr12	10547200	10547400	E40
chr12	10547400	10547600	E33
chr12	10547600	10548200	E43
chr12	10548200	10548400	E60
chr12	10548400	10548800	E43
chr12	10548800	10549000	E33
chr12	10549000	10549200	E31
chr12	10549200	10549600	E25
chr12	10549600	10549800	E82
chr12	10549800	10550000	E25
chr12	10550000	10550800	E82
chr12	10550800	10553000	E74
chr12	10553000	10553200	E45
chr12	10553200	10553400	E74
chr12	10553400	10553600	E72
chr12	10553600	10553800	E45
chr12	10553800	10554000	E72
chr12	10554000	10554600	E74
chr12	10554600	10554800	E72
chr12	10554800	10555800	E74
chr12	10555800	10556000	E25
chr12	10556000	10556400	E82
chr12	10556400	10556600	E25
chr12	10556600	10557000	E82
chr12	10557000	10557200	E25
chr12	10557200	10557400	E82
chr12	10557400	10557600	E44
chr12	10557600	10557800	E49
chr12	10557800	10558600	E74
chr12	10558600	10558800	E72
chr12	10558800	10559200	E74
chr12	10559200	10559400	E48
chr12	10559400	10559600	E55
chr12	10559600	10559800	E38
chr12	10559800	10560000	E54
chr12	10560000	10560200	E55
chr12	10560200	10560400	E74
chr12	10560400	10560600	E72
chr12	10560600	10561200	E74
chr12	10561200	10561600	E38
chr12	10561600	10562000	E55
chr12	10562000	10563200	E74
chr12	10563200	10564000	E84
chr12	10564000	10564200	E53
chr12	10564200	10564800	E55
chr12	10564800	10565600	E74
chr12	10565600	10565800	E48
chr12	10565800	10566800	E74
chr12	10566800	10567000	E25
chr12	10567000	10568400	E74
chr12	10568400	10568600	E46
chr12	10568600	10568800	E74
chr12	10568800	10569000	E72
chr12	10569000	10570600	E74
chr12	10570600	10570800	E72
chr12	10570800	10573000	E74
chr12	10573000	10573200	E46
chr12	10573200	10575200	E74
chr12	10575200	10575800	E84
chr12	10575800	10578000	E74
chr12	10578000	10578200	E72
chr12	10578200	10582000	E74
chr12	10582000	10582400	E48
chr12	10582400	10586000	E74
chr12	10586000	10586200	E49
chr12	10586200	10588200	E74
chr12	10588200	10588400	E25
chr12	10588400	10588600	E74
chr12	10588600	10588800	E48
chr12	10588800	10589000	E45
chr12	10589000	10589200	E82
chr12	10589200	10589400	E13
chr12	10589400	10593600	E74
chr12	10593600	10593800	E72
chr12	10593800	10597600	E74
chr12	10597600	10597800	E72
chr12	10597800	10599200	E74
chr12	10599200	10599400	E76
chr12	10599400	10600000	E74
chr12	10600000	10600200	E49
chr12	10600200	10601200	E74
chr12	10601200	10601400	E72
chr12	10601400	10602200	E74
chr12	10602200	10603000	E82
chr12	10603000	10603400	E74
chr12	10603400	10603600	E7
chr12	10603600	10603800	E82
chr12	10603800	10604000	E25
chr12	10604000	10604600	E82
chr12	10604600	10604800	E23
chr12	10604800	10605000	E25
chr12	10605000	10605600	E82
chr12	10605600	10605800	E25
chr12	10605800	10606000	E82
chr12	10606000	10606200	E25
chr12	10606200	10606400	E54
chr12	10606400	10606800	E55
chr12	10606800	10607000	E45
chr12	10607000	10607200	E38
chr12	10607200	10607400	E55
chr12	10607400	10607600	E37
chr12	10607600	10607800	E38
chr12	10607800	10608000	E37
chr12	10608000	10608200	E56
chr12	10608200	10609600	E74
chr12	10609600	10609800	E75
chr12	10609800	10613200	E74
chr12	10613200	10613400	E34
chr12	10613400	10614200	E74
chr12	10614200	10614400	E48
chr12	10614400	10616400	E74
chr12	10616400	10616600	E78
chr12	10616600	10617800	E74
chr12	10617800	10618000	E72
chr12	10618000	10618200	E48
chr12	10618200	10618800	E74
chr12	10618800	10619000	E72
chr12	10619000	10619400	E74
chr12	10619400	10619600	E72
chr12	10619600	10621200	E74
chr12	10621200	10621600	E72
chr12	10621600	10623400	E74
chr12	10623400	10623600	E48
chr12	10623600	10627200	E74
chr12	10627200	10627400	E45
chr12	10627400	10628000	E74
chr12	10628000	10628200	E77
chr12	10628200	10630400	E74
chr12	10630400	10630600	E46
chr12	10630600	10630800	E75
chr12	10630800	10635000	E74
chr12	10635000	10635200	E72
chr12	10635200	10637000	E74
chr12	10637000	10637200	E48
chr12	10637200	10641800	E74
chr12	10641800	10642000	E72
chr12	10642000	10643000	E74
chr12	10643000	10643200	E25
chr12	10643200	10643800	E82
chr12	10643800	10644000	E25
chr12	10644000	10644600	E74
chr12	10644600	10644800	E72
chr12	10644800	10645000	E46
chr12	10645000	10651200	E74
chr12	10651200	10651600	E55
chr12	10651600	10652000	E25
chr12	10652000	10652200	E24
chr12	10652200	10652400	E23
chr12	10652400	10652600	E25
chr12	10652600	10652800	E56
chr12	10652800	10653000	E25
chr12	10653000	10653200	E82
chr12	10653200	10653400	E48
chr12	10653400	10654600	E74
chr12	10654600	10654800	E72
chr12	10654800	10656200	E74
chr12	10656200	10656400	E72
chr12	10656400	10657400	E74
chr12	10657400	10657600	E72
chr12	10657600	10662600	E73
chr12	10662600	10662800	E47
chr12	10662800	10666200	E73
chr12	10666200	10666400	E74
chr12	10666400	10666600	E72
chr12	10666600	10668200	E74
chr12	10668200	10668400	E71
chr12	10668400	10671800	E74
chr12	10671800	10672000	E71
chr12	10672000	10675800	E74
chr12	10675800	10676000	E72
chr12	10676000	10678800	E74
chr12	10678800	10679000	E72
chr12	10679000	10681000	E74
chr12	10681000	10681200	E72
chr12	10681200	10683200	E74
chr12	10683200	10683600	E25
chr12	10683600	10684600	E74
chr12	10684600	10684800	E49
chr12	10684800	10686000	E74
chr12	10686000	10686200	E78
chr12	10686200	10687400	E74
chr12	10687400	10687600	E72
chr12	10687600	10689400	E74
chr12	10689400	10689600	E45
chr12	10689600	10689800	E48
chr12	10689800	10690600	E74
chr12	10690600	10690800	E75
chr12	10690800	10692800	E74
chr12	10692800	10693000	E25
chr12	10693000	10693200	E16
chr12	10693200	10693600	E32
chr12	10693600	10693800	E40
chr12	10693800	10694000	E70
chr12	10694000	10694200	E31
chr12	10694200	10695000	E84
chr12	10695000	10695200	E55
chr12	10695200	10695400	E54
chr12	10695400	10695600	E55
chr12	10695600	10695800	E36
chr12	10695800	10696800	E52
chr12	10696800	10697000	E53
chr12	10697000	10697400	E54
chr12	10697400	10697600	E84
chr12	10697600	10698000	E55
chr12	10698000	10698200	E54
chr12	10698200	10699000	E84
chr12	10699000	10699200	E37
chr12	10699200	10699800	E55
chr12	10699800	10700200	E53
chr12	10700200	10700600	E25
chr12	10700600	10701000	E84
chr12	10701000	10702400	E25
chr12	10702400	10702800	E31
chr12	10702800	10703000	E32
chr12	10703000	10703400	E23
chr12	10703400	10703800	E82
chr12	10703800	10704200	E23
chr12	10704200	10704600	E25
chr12	10704600	10705000	E82
chr12	10705000	10705200	E25
chr12	10705200	10705400	E45
chr12	10705400	10705600	E76
chr12	10705600	10706600	E55
chr12	10706600	10707200	E54
chr12	10707200	10707400	E25
chr12	10707400	10707800	E55
chr12	10707800	10708200	E84
chr12	10708200	10709200	E55
chr12	10709200	10709600	E84
chr12	10709600	10709800	E53
chr12	10709800	10710200	E52
chr12	10710200	10710400	E58
chr12	10710400	10710800	E52
chr12	10710800	10711000	E53
chr12	10711000	10711600	E52
chr12	10711600	10711800	E53
chr12	10711800	10712000	E35
chr12	10712000	10712200	E54
chr12	10712200	10712400	E38
chr12	10712400	10712600	E55
chr12	10712600	10712800	E54
chr12	10712800	10713200	E55
chr12	10713200	10713400	E54
chr12	10713400	10713600	E53
chr12	10713600	10714200	E55
chr12	10714200	10714400	E37
chr12	10714400	10714600	E82
chr12	10714600	10714800	E13
chr12	10714800	10715200	E82
chr12	10715200	10715400	E13
chr12	10715400	10715800	E38
chr12	10715800	10716200	E74
chr12	10716200	10716400	E72
chr12	10716400	10717000	E74
chr12	10717000	10717200	E72
chr12	10717200	10717400	E74
chr12	10717400	10717800	E6
chr12	10717800	10718600	E82
chr12	10718600	10718800	E49
chr12	10718800	10719000	E46
chr12	10719000	10719200	E45
chr12	10719200	10719600	E82
chr12	10719600	10719800	E25
chr12	10719800	10720000	E74
chr12	10720000	10720200	E46
chr12	10720200	10721800	E74
chr12	10721800	10722000	E46
chr12	10722000	10722200	E74
chr12	10722200	10722400	E45
chr12	10722400	10722600	E74
chr12	10722600	10722800	E78
chr12	10722800	10723000	E82
chr12	10723000	10723200	E6
chr12	10723200	10723600	E82
chr12	10723600	10723800	E45
chr12	10723800	10724000	E46
chr12	10724000	10724200	E74
chr12	10724200	10724400	E49
chr12	10724400	10726800	E74
chr12	10726800	10727000	E72
chr12	10727000	10730800	E74
chr12	10730800	10731200	E48
chr12	10731200	10731600	E74
chr12	10731600	10731800	E72
chr12	10731800	10733200	E74
chr12	10733200	10733400	E71
chr12	10733400	10733600	E46
chr12	10733600	10734400	E74
chr12	10734400	10734600	E13
chr12	10734600	10734800	E82
chr12	10734800	10735000	E25
chr12	10735000	10736600	E74
chr12	10736600	10736800	E72
chr12	10736800	10737000	E74
chr12	10737000	10737200	E25
chr12	10737200	10737600	E82
chr12	10737600	10737800	E13
chr12	10737800	10738200	E82
chr12	10738200	10738400	E25
chr12	10738400	10739800	E74
chr12	10739800	10740000	E48
chr12	10740000	10740200	E45
chr12	10740200	10740600	E74
chr12	10740600	10740800	E48
chr12	10740800	10742400	E74
chr12	10742400	10742600	E77
chr12	10742600	10743800	E74
chr12	10743800	10744000	E49
chr12	10744000	10744400	E74
chr12	10744400	10744600	E48
chr12	10744600	10746400	E74
chr12	10746400	10746600	E55
chr12	10746600	10747600	E74
chr12	10747600	10747800	E72
chr12	10747800	10749600	E74
chr12	10749600	10749800	E79
chr12	10749800	10751000	E74
chr12	10751000	10751200	E82
chr12	10751200	10751400	E7
chr12	10751400	10751600	E25
chr12	10751600	10752000	E74
chr12	10752000	10752200	E72
chr12	10752200	10752600	E74
chr12	10752600	10752800	E72
chr12	10752800	10755800	E74
chr12	10755800	10756000	E72
chr12	10756000	10757000	E74
chr12	10757000	10757200	E76
chr12	10757200	10757800	E55
chr12	10757800	10758000	E54
chr12	10758000	10758200	E84
chr12	10758200	10758400	E58
chr12	10758400	10758600	E57
chr12	10758600	10758800	E53
chr12	10758800	10759000	E54
chr12	10759000	10759200	E55
chr12	10759200	10759400	E54
chr12	10759400	10759600	E55
chr12	10759600	10760600	E74
chr12	10760600	10760800	E71
chr12	10760800	10761000	E72
chr12	10761000	10761600	E74
chr12	10761600	10761800	E46
chr12	10761800	10763200	E74
chr12	10763200	10763400	E48
chr12	10763400	10763600	E74
chr12	10763600	10763800	E48
chr12	10763800	10764000	E25
chr12	10764000	10764200	E82
chr12	10764200	10764400	E33
chr12	10764400	10764600	E31
chr12	10764600	10764800	E33
chr12	10764800	10765000	E30
chr12	10765000	10765200	E21
chr12	10765200	10765400	E20
chr12	10765400	10766600	E19
chr12	10766600	10767000	E20
chr12	10767000	10767200	E70
chr12	10767200	10767400	E25
chr12	10767400	10767600	E44
chr12	10767600	10767800	E82
chr12	10767800	10768000	E6
chr12	10768000	10768200	E44
chr12	10768200	10768400	E82
chr12	10768400	10768600	E13
chr12	10768600	10769200	E82
chr12	10769200	10770400	E74
chr12	10770400	10770600	E81
chr12	10770600	10776600	E74
chr12	10776600	10776800	E75
chr12	10776800	10777600	E74
chr12	10777600	10777800	E48
chr12	10777800	10779000	E74
chr12	10779000	10779200	E46
chr12	10779200	10780800	E74
chr12	10780800	10781000	E72
chr12	10781000	10785800	E73
chr12	10785800	10786000	E47
chr12	10786000	10790800	E73
chr12	10790800	10791000	E47
chr12	10791000	10792000	E74
chr12	10792000	10792200	E45
chr12	10792200	10793200	E74
chr12	10793200	10793400	E45
chr12	10793400	10793600	E72
chr12	10793600	10795000	E74
chr12	10795000	10795200	E48
chr12	10795200	10799200	E74
chr12	10799200	10799400	E46
chr12	10799400	10799600	E79
chr12	10799600	10801400	E74
chr12	10801400	10801600	E48
chr12	10801600	10802200	E74
chr12	10802200	10802400	E45
chr12	10802400	10808000	E74
chr12	10808000	10808200	E75
chr12	10808200	10812600	E74
chr12	10812600	10812800	E46
chr12	10812800	10813000	E74
chr12	10813000	10813200	E45
chr12	10813200	10813800	E74
chr12	10813800	10814000	E44
chr12	10814000	10814200	E46
chr12	10814200	10814400	E74
chr12	10814400	10814600	E46
chr12	10814600	10815000	E74
chr12	10815000	10815200	E45
chr12	10815200	10818800	E74
chr12	10818800	10819000	E79
chr12	10819000	10819600	E74
chr12	10819600	10819800	E72
chr12	10819800	10820600	E74
chr12	10820600	10821000	E25
chr12	10821000	10821200	E31
chr12	10821200	10821400	E25
chr12	10821400	10822800	E82
chr12	10822800	10823000	E25
chr12	10823000	10823600	E74
chr12	10823600	10823800	E76
chr12	10823800	10824800	E74
chr12	10824800	10825000	E71
chr12	10825000	10825200	E45
chr12	10825200	10825600	E38
chr12	10825600	10825800	E44
chr12	10825800	10826000	E36
chr12	10826000	10826200	E55
chr12	10826200	10826400	E32
chr12	10826400	10826800	E30
chr12	10826800	10827200	E29
chr12	10827200	10827400	E27
chr12	10827400	10827600	E33
chr12	10827600	10827800	E32
chr12	10827800	10828000	E25
chr12	10828000	10833600	E74
chr12	10833600	10833800	E72
chr12	10833800	10834800	E74
chr12	10834800	10835000	E72
chr12	10835000	10835800	E74
chr12	10835800	10836000	E72
chr12	10836000	10837400	E74
chr12	10837400	10837600	E72
chr12	10837600	10840200	E74
chr12	10840200	10840400	E72
chr12	10840400	10843800	E74
chr12	10843800	10844000	E48
chr12	10844000	10844200	E74
chr12	10844200	10844600	E77
chr12	10844600	10846000	E74
chr12	10846000	10846200	E25
chr12	10846200	10846400	E82
chr12	10846400	10846600	E25
chr12	10846600	10846800	E44
chr12	10846800	10848600	E82
chr12	10848600	10848800	E45
chr12	10848800	10852200	E74
chr12	10852200	10852400	E45
chr12	10852400	10852800	E74
chr12	10852800	10853000	E12
chr12	10853000	10853600	E83
chr12	10853600	10854000	E11
chr12	10854000	10854200	E22
chr12	10854200	10854400	E11
chr12	10854400	10854600	E40
chr12	10854600	10854800	E8
chr12	10854800	10855800	E82
chr12	10855800	10856000	E76
chr12	10856000	10856200	E74
chr12	10856200	10857400	E82
chr12	10857400	10857600	E13
chr12	10857600	10859400	E74
chr12	10859400	10859600	E72
chr12	10859600	10860600	E74
chr12	10860600	10861000	E25
chr12	10861000	10861800	E74
chr12	10861800	10862000	E46
chr12	10862000	10862200	E74
chr12	10862200	10862400	E72
chr12	10862400	10863800	E74
chr12	10863800	10864000	E25
chr12	10864000	10865000	E74
chr12	10865000	10865200	E71
chr12	10865200	10865400	E48
chr12	10865400	10865600	E74
chr12	10865600	10865800	E72
chr12	10865800	10867200	E74
chr12	10867200	10867400	E44
chr12	10867400	10868400	E74
chr12	10868400	10868800	E82
chr12	10868800	10869000	E13
chr12	10869000	10869800	E82
chr12	10869800	10870000	E83
chr12	10870000	10870400	E12
chr12	10870400	10870600	E82
chr12	10870600	10870800	E25
chr12	10870800	10871800	E82
chr12	10871800	10872000	E8
chr12	10872000	10872200	E23
chr12	10872200	10872400	E31
chr12	10872400	10872600	E23
chr12	10872600	10872800	E22
chr12	10872800	10873000	E27
chr12	10873000	10873200	E30
chr12	10873200	10873400	E23
chr12	10873400	10873600	E24
chr12	10873600	10874000	E29
chr12	10874000	10874200	E21
chr12	10874200	10874400	E20
chr12	10874400	10874600	E19
chr12	10874600	10875000	E20
chr12	10875000	10875200	E85
chr12	10875200	10875400	E20
chr12	10875400	10876000	E19
chr12	10876000	10876400	E21
chr12	10876400	10876800	E29
chr12	10876800	10877000	E30
chr12	10877000	10877400	E25
chr12	10877400	10877800	E82
chr12	10877800	10880800	E74
chr12	10880800	10881000	E76
chr12	10881000	10883400	E74
chr12	10883400	10883600	E72
chr12	10883600	10892200	E73
chr12	10892200	10892400	E83
chr12	10892400	10892600	E22
chr12	10892600	10892800	E16
chr12	10892800	10893600	E83
chr12	10893600	10894800	E82
chr12	10894800	10895000	E25
chr12	10895000	10897200	E74
chr12	10897200	10897400	E44
chr12	10897400	10901200	E74
chr12	10901200	10901400	E46
chr12	10901400	10901600	E44
chr12	10901600	10902200	E82
chr12	10902200	10902400	E23
chr12	10902400	10902600	E26
chr12	10902600	10902800	E21
chr12	10902800	10903000	E24
chr12	10903000	10903200	E23
chr12	10903200	10903400	E82
chr12	10903400	10906800	E74
chr12	10906800	10907000	E76
chr12	10907000	10909200	E74
chr12	10909200	10909400	E72
chr12	10909400	10917000	E73
chr12	10917000	10917200	E72
chr12	10917200	10917400	E74
chr12	10917400	10917600	E46
chr12	10917600	10919000	E74
chr12	10919000	10919200	E71
chr12	10919200	10919400	E45
chr12	10919400	10922600	E74
chr12	10922600	10922800	E45
chr12	10922800	10923000	E38
chr12	10923000	10923400	E82
chr12	10923400	10923600	E7
chr12	10923600	10923800	E25
chr12	10923800	10924600	E74
chr12	10924600	10924800	E45
chr12	10924800	10927400	E74
chr12	10927400	10927600	E77
chr12	10927600	10927800	E45
chr12	10927800	10933400	E74
chr12	10933400	10933600	E72
chr12	10933600	10933800	E74
chr12	10933800	10934000	E45
chr12	10934000	10939600	E74
chr12	10939600	10942000	E82
chr12	10942000	10942200	E48
chr12	10942200	10943000	E74
chr12	10943000	10955200	E73
chr12	10955200	10955400	E47
chr12	10955400	10967000	E73
chr12	10967000	10967200	E47
chr12	10967200	10968800	E73
chr12	10968800	10969000	E79
chr12	10969000	10973600	E74
chr12	10973600	10973800	E46
chr12	10973800	10974000	E45
chr12	10974000	10974200	E74
chr12	10974200	10974400	E71
chr12	10974400	10978600	E74
chr12	10978600	10978800	E72
chr12	10978800	10981400	E74
chr12	10981400	10981600	E49
chr12	10981600	10984600	E74
chr12	10984600	10984800	E45
chr12	10984800	10993400	E74
chr12	10993400	10993600	E46
chr12	10993600	10997600	E74
chr12	10997600	10997800	E25
chr12	10997800	11003800	E74
chr12	11003800	11004200	E72
chr12	11004200	11005200	E74
chr12	11005200	11005400	E48
chr12	11005400	11006200	E74
chr12	11006200	11006400	E46
chr12	11006400	11008000	E74
chr12	11008000	11008200	E45
chr12	11008200	11008400	E74
chr12	11008400	11008600	E45
chr12	11008600	11011000	E74
chr12	11011000	11011200	E48
chr12	11011200	11011600	E74
chr12	11011600	11012200	E55
chr12	11012200	11012400	E25
chr12	11012400	11012600	E44
chr12	11012600	11017200	E74
chr12	11017200	11017400	E25
chr12	11017400	11017600	E82
chr12	11017600	11020600	E74
chr12	11020600	11020800	E72
chr12	11020800	11021000	E74
chr12	11021000	11021200	E46
chr12	11021200	11021400	E72
chr12	11021400	11021600	E46
chr12	11021600	11022800	E74
chr12	11022800	11023000	E82
chr12	11023000	11023200	E74
chr12	11023200	11023600	E82
chr12	11023600	11023800	E13
chr12	11023800	11028000	E74
chr12	11028000	11028200	E76
chr12	11028200	11028400	E48
chr12	11028400	11030000	E74
chr12	11030000	11030200	E48
chr12	11030200	11036000	E74
chr12	11036000	11036200	E46
chr12	11036200	11037000	E74
chr12	11037000	11037200	E77
chr12	11037200	11038200	E74
chr12	11038200	11038400	E72
chr12	11038400	11039200	E74
chr12	11039200	11039400	E45
chr12	11039400	11040600	E74
chr12	11040600	11040800	E80
chr12	11040800	11041400	E74
chr12	11041400	11041600	E13
chr12	11041600	11041800	E72
chr12	11041800	11047000	E74
chr12	11047000	11047400	E25
chr12	11047400	11048200	E82
chr12	11048200	11049400	E74
chr12	11049400	11049600	E72
chr12	11049600	11049800	E74
chr12	11049800	11050000	E72
chr12	11050000	11050400	E74
chr12	11050400	11050600	E72
chr12	11050600	11054000	E74
chr12	11054000	11054200	E46
chr12	11054200	11055200	E74
chr12	11055200	11055400	E84
chr12	11055400	11055600	E36
chr12	11055600	11055800	E37
chr12	11055800	11056000	E56
chr12	11056000	11056200	E48
chr12	11056200	11056400	E37
chr12	11056400	11058000	E74
chr12	11058000	11058200	E44
chr12	11058200	11059000	E74
chr12	11059000	11059200	E46
chr12	11059200	11059800	E74
chr12	11059800	11060000	E72
chr12	11060000	11063400	E74
chr12	11063400	11063800	E82
chr12	11063800	11064000	E7
chr12	11064000	11064200	E82
chr12	11064200	11064400	E77
chr12	11064400	11066600	E74
chr12	11066600	11066800	E45
chr12	11066800	11068600	E74
chr12	11068600	11068800	E13
chr12	11068800	11069000	E82
chr12	11069000	11069200	E7
chr12	11069200	11070400	E74
chr12	11070400	11070800	E77
chr12	11070800	11074400	E74
chr12	11074400	11074600	E72
chr12	11074600	11074800	E74
chr12	11074800	11075000	E48
chr12	11075000	11076000	E74
chr12	11076000	11076200	E48
chr12	11076200	11077600	E74
chr12	11077600	11077800	E44
chr12	11077800	11081400	E74
chr12	11081400	11081600	E72
chr12	11081600	11081800	E74
chr12	11081800	11082000	E45
chr12	11082000	11083600	E74
chr12	11083600	11084000	E72
chr12	11084000	11085000	E74
chr12	11085000	11085200	E44
chr12	11085200	11086800	E82
chr12	11086800	11087000	E25
chr12	11087000	11088800	E82
chr12	11088800	11089000	E74
chr12	11089000	11089200	E48
chr12	11089200	11089400	E37
chr12	11089400	11089600	E38
chr12	11089600	11092600	E74
chr12	11092600	11092800	E25
chr12	11092800	11094000	E74
chr12	11094000	11094600	E82
chr12	11094600	11094800	E6
chr12	11094800	11095000	E4
chr12	11095000	11095200	E50
chr12	11095200	11095400	E4
chr12	11095400	11095600	E13
chr12	11095600	11095800	E74
chr12	11095800	11096000	E72
chr12	11096000	11099800	E74
chr12	11099800	11100000	E45
chr12	11100000	11106400	E74
chr12	11106400	11106600	E72
chr12	11106600	11107000	E74
chr12	11107000	11107200	E46
chr12	11107200	11107400	E74
chr12	11107400	11107600	E46
chr12	11107600	11109400	E74
chr12	11109400	11109600	E46
chr12	11109600	11113400	E74
chr12	11113400	11113800	E46
chr12	11113800	11115800	E74
chr12	11115800	11116200	E82
chr12	11116200	11116600	E25
chr12	11116600	11117000	E74
chr12	11117000	11117200	E72
chr12	11117200	11118000	E74
chr12	11118000	11118600	E82
chr12	11118600	11118800	E7
chr12	11118800	11119000	E6
chr12	11119000	11119400	E82
chr12	11119400	11119600	E46
chr12	11119600	11119800	E74
chr12	11119800	11120000	E48
chr12	11120000	11122600	E74
chr12	11122600	11122800	E71
chr12	11122800	11123000	E78
chr12	11123000	11123600	E74
chr12	11123600	11124000	E72
chr12	11124000	11125400	E74
chr12	11125400	11125600	E45
chr12	11125600	11125800	E82
chr12	11125800	11126000	E38
chr12	11126000	11126200	E82
chr12	11126200	11128000	E74
chr12	11128000	11128200	E72
chr12	11128200	11130600	E74
chr12	11130600	11130800	E46
chr12	11130800	11131600	E74
chr12	11131600	11131800	E78
chr12	11131800	11132000	E45
chr12	11132000	11132200	E72
chr12	11132200	11133200	E74
chr12	11133200	11133400	E72
chr12	11133400	11134400	E74
chr12	11134400	11135200	E82
chr12	11135200	11135600	E25
chr12	11135600	11135800	E6
chr12	11135800	11136000	E38
chr12	11136000	11136400	E82
chr12	11136400	11138800	E74
chr12	11138800	11139000	E71
chr12	11139000	11139200	E74
chr12	11139200	11139400	E45
chr12	11139400	11139600	E25
chr12	11139600	11139800	E74
chr12	11139800	11140000	E72
chr12	11140000	11140200	E74
chr12	11140200	11140600	E55
chr12	11140600	11141200	E74
chr12	11141200	11141400	E48
chr12	11141400	11141600	E45
chr12	11141600	11143400	E74
chr12	11143400	11143600	E45
chr12	11143600	11144600	E74
chr12	11144600	11144800	E71
chr12	11144800	11146800	E74
chr12	11146800	11147000	E80
chr12	11147000	11148400	E74
chr12	11148400	11149400	E82
chr12	11149400	11149600	E7
chr12	11149600	11149800	E48
chr12	11149800	11151000	E74
chr12	11151000	11151200	E72
chr12	11151200	11152800	E74
chr12	11152800	11153000	E13
chr12	11153000	11153400	E82
chr12	11153400	11153600	E45
chr12	11153600	11154600	E74
chr12	11154600	11154800	E72
chr12	11154800	11156000	E74
chr12	11156000	11156200	E25
chr12	11156200	11156400	E82
chr12	11156400	11156600	E13
chr12	11156600	11158400	E74
chr12	11158400	11158600	E72
chr12	11158600	11159000	E74
chr12	11159000	11159200	E72
chr12	11159200	11159400	E79
chr12	11159400	11161400	E74
chr12	11161400	11161600	E44
chr12	11161600	11167400	E74
chr12	11167400	11167600	E48
chr12	11167600	11167800	E72
chr12	11167800	11168000	E74
chr12	11168000	11168200	E77
chr12	11168200	11168800	E74
chr12	11168800	11169000	E72
chr12	11169000	11169200	E77
chr12	11169200	11169400	E72
chr12	11169400	11170600	E74
chr12	11170600	11170800	E46
chr12	11170800	11171600	E74
chr12	11171600	11171800	E72
chr12	11171800	11173000	E74
chr12	11173000	11173200	E25
chr12	11173200	11173400	E23
chr12	11173400	11173800	E82
chr12	11173800	11174000	E25
chr12	11174000	11174600	E74
chr12	11174600	11174800	E72
chr12	11174800	11175000	E74
chr12	11175000	11175200	E72
chr12	11175200	11177000	E74
chr12	11177000	11177200	E72
chr12	11177200	11179000	E74
chr12	11179000	11179200	E46
chr12	11179200	11179800	E74
chr12	11179800	11180000	E44
chr12	11180000	11180800	E82
chr12	11180800	11181200	E7
chr12	11181200	11181400	E82
chr12	11181400	11181600	E13
chr12	11181600	11181800	E7
chr12	11181800	11187200	E74
chr12	11187200	11187400	E81
chr12	11187400	11187600	E44
chr12	11187600	11187800	E34
chr12	11187800	11188000	E48
chr12	11188000	11188200	E44
chr12	11188200	11188400	E74
chr12	11188400	11188600	E46
chr12	11188600	11188800	E77
chr12	11188800	11189000	E74
chr12	11189000	11189200	E45
chr12	11189200	11189800	E74
chr12	11189800	11190000	E48
chr12	11190000	11190400	E38
chr12	11190400	11191400	E82
chr12	11191400	11191600	E38
chr12	11191600	11192000	E82
chr12	11192000	11192200	E25
chr12	11192200	11192400	E82
chr12	11192400	11192600	E48
chr12	11192600	11193000	E74
chr12	11193000	11193200	E80
chr12	11193200	11194200	E74
chr12	11194200	11194600	E84
chr12	11194600	11196600	E74
chr12	11196600	11196800	E72
chr12	11196800	11197000	E74
chr12	11197000	11197200	E82
chr12	11197200	11197400	E39
chr12	11197400	11198400	E82
chr12	11198400	11200400	E74
chr12	11200400	11200600	E25
chr12	11200600	11201200	E74
chr12	11201200	11201400	E46
chr12	11201400	11203000	E74
chr12	11203000	11203200	E45
chr12	11203200	11203400	E82
chr12	11203400	11203800	E74
chr12	11203800	11204000	E72
chr12	11204000	11204600	E74
chr12	11204600	11204800	E48
chr12	11204800	11208400	E74
chr12	11208400	11208600	E7
chr12	11208600	11209000	E82
chr12	11209000	11209200	E7
chr12	11209200	11209400	E82
chr12	11209400	11209600	E5
chr12	11209600	11209800	E6
chr12	11209800	11210000	E82
chr12	11210000	11210200	E74
chr12	11210200	11210400	E72
chr12	11210400	11212000	E74
chr12	11212000	11212600	E82
chr12	11212600	11213000	E23
chr12	11213000	11214600	E82
chr12	11214600	11214800	E7
chr12	11214800	11215600	E82
chr12	11215600	11215800	E7
chr12	11215800	11216200	E82
chr12	11216200	11216400	E48
chr12	11216400	11217000	E74
chr12	11217000	11217200	E45
chr12	11217200	11217400	E74
chr12	11217400	11217600	E72
chr12	11217600	11217800	E74
chr12	11217800	11218000	E72
chr12	11218000	11219800	E74
chr12	11219800	11220000	E81
chr12	11220000	11220400	E48
chr12	11220400	11221600	E74
chr12	11221600	11221800	E45
chr12	11221800	11222000	E7
chr12	11222000	11222200	E44
chr12	11222200	11222400	E49
chr12	11222400	11222600	E76
chr12	11222600	11222800	E38
chr12	11222800	11223000	E34
chr12	11223000	11223200	E45
chr12	11223200	11224000	E74
chr12	11224000	11224200	E45
chr12	11224200	11224400	E48
chr12	11224400	11224800	E82
chr12	11224800	11225000	E13
chr12	11225000	11225200	E9
chr12	11225200	11225600	E40
chr12	11225600	11225800	E62
chr12	11225800	11226200	E40
chr12	11226200	11226400	E50
chr12	11226400	11226600	E34
chr12	11226600	11226800	E50
chr12	11226800	11227000	E7
chr12	11227000	11227200	E6
chr12	11227200	11227600	E82
chr12	11227600	11227800	E7
chr12	11227800	11228000	E5
chr12	11228000	11228600	E35
chr12	11228600	11228800	E50
chr12	11228800	11229000	E6
chr12	11229000	11229200	E7
chr12	11229200	11229800	E82
chr12	11229800	11230600	E74
chr12	11230600	11230800	E49
chr12	11230800	11231200	E72
chr12	11231200	11232000	E74
chr12	11232000	11232200	E46
chr12	11232200	11233800	E74
chr12	11233800	11234000	E81
chr12	11234000	11235000	E74
chr12	11235000	11235200	E79
chr12	11235200	11235400	E74
chr12	11235400	11235600	E13
chr12	11235600	11236000	E82
chr12	11236000	11236200	E74
chr12	11236200	11236400	E45
chr12	11236400	11236600	E48
chr12	11236600	11237000	E74
chr12	11237000	11237600	E82
chr12	11237600	11237800	E13
chr12	11237800	11238000	E11
chr12	11238000	11238200	E8
chr12	11238200	11238400	E35
chr12	11238400	11238600	E41
chr12	11238600	11238800	E40
chr12	11238800	11239000	E8
chr12	11239000	11239200	E7
chr12	11239200	11239400	E50
chr12	11239400	11239600	E7
chr12	11239600	11240000	E82
chr12	11240000	11240200	E7
chr12	11240200	11240400	E82
chr12	11240400	11240800	E7
chr12	11240800	11241200	E6
chr12	11241200	11241400	E5
chr12	11241400	11241600	E44
chr12	11241600	11241800	E82
chr12	11241800	11242000	E7
chr12	11242000	11242400	E82
chr12	11242400	11242600	E7
chr12	11242600	11243000	E6
chr12	11243000	11243200	E82
chr12	11243200	11243400	E77
chr12	11243400	11243800	E74
chr12	11243800	11244200	E78
chr12	11244200	11244400	E46
chr12	11244400	11245800	E74
chr12	11245800	11246000	E81
chr12	11246000	11246200	E74
chr12	11246200	11246400	E48
chr12	11246400	11246800	E74
chr12	11246800	11247000	E77
chr12	11247000	11247200	E82
chr12	11247200	11247400	E44
chr12	11247400	11247600	E72
chr12	11247600	11248400	E74
chr12	11248400	11248600	E72
chr12	11248600	11248800	E46
chr12	11248800	11249200	E48
chr12	11249200	11249400	E46
chr12	11249400	11249600	E74
chr12	11249600	11249800	E46
chr12	11249800	11250000	E74
chr12	11250000	11250200	E46
chr12	11250200	11250400	E75
chr12	11250400	11251600	E74
chr12	11251600	11251800	E25
chr12	11251800	11252400	E74
chr12	11252400	11252600	E48
chr12	11252600	11252800	E74
chr12	11252800	11253000	E71
chr12	11253000	11253400	E74
chr12	11253400	11253600	E72
chr12	11253600	11254400	E74
chr12	11254400	11254600	E72
chr12	11254600	11254800	E45
chr12	11254800	11255400	E82
chr12	11255400	11255600	E6
chr12	11255600	11256000	E7
chr12	11256000	11256200	E82
chr12	11256200	11256600	E7
chr12	11256600	11258200	E82
chr12	11258200	11258400	E13
chr12	11258400	11259000	E82
chr12	11259000	11259200	E13
chr12	11259200	11259600	E82
chr12	11259600	11259800	E6
chr12	11259800	11260000	E82
chr12	11260000	11261000	E74
chr12	11261000	11261400	E55
chr12	11261400	11261600	E37
chr12	11261600	11261800	E55
chr12	11261800	11262000	E48
chr12	11262000	11262600	E74
chr12	11262600	11262800	E72
chr12	11262800	11263400	E74
chr12	11263400	11263600	E13
chr12	11263600	11263800	E50
chr12	11263800	11264400	E41
chr12	11264400	11264600	E50
chr12	11264600	11265000	E44
chr12	11265000	11265200	E45
chr12	11265200	11265600	E44
chr12	11265600	11265800	E82
chr12	11265800	11266000	E45
chr12	11266000	11266400	E74
chr12	11266400	11266600	E48
chr12	11266600	11266800	E74
chr12	11266800	11267000	E48
chr12	11267000	11267200	E82
chr12	11267200	11267400	E38
chr12	11267400	11267600	E82
chr12	11267600	11271000	E74
chr12	11271000	11271200	E46
chr12	11271200	11271400	E74
chr12	11271400	11271600	E72
chr12	11271600	11271800	E74
chr12	11271800	11272000	E75
chr12	11272000	11272400	E74
chr12	11272400	11272600	E72
chr12	11272600	11273600	E74
chr12	11273600	11273800	E48
chr12	11273800	11274000	E82
chr12	11274000	11274200	E25
chr12	11274200	11275600	E82
chr12	11275600	11276400	E25
chr12	11276400	11276600	E38
chr12	11276600	11277000	E82
chr12	11277000	11277200	E13
chr12	11277200	11278400	E82
chr12	11278400	11278600	E25
chr12	11278600	11280400	E74
chr12	11280400	11280600	E48
chr12	11280600	11280800	E74
chr12	11280800	11281200	E82
chr12	11281200	11281400	E6
chr12	11281400	11281600	E82
chr12	11281600	11281800	E6
chr12	11281800	11282000	E7
chr12	11282000	11282200	E82
chr12	11282200	11282400	E6
chr12	11282400	11282800	E82
chr12	11282800	11283000	E45
chr12	11283000	11284000	E74
chr12	11284000	11284200	E55
chr12	11284200	11284400	E82
chr12	11284400	11284600	E13
chr12	11284600	11284800	E7
chr12	11284800	11285000	E25
chr12	11285000	11289000	E74
chr12	11289000	11289200	E45
chr12	11289200	11289400	E78
chr12	11289400	11289600	E74
chr12	11289600	11289800	E72
chr12	11289800	11290000	E44
chr12	11290000	11290400	E82
chr12	11290400	11290600	E6
chr12	11290600	11292600	E82
chr12	11292600	11292800	E25
chr12	11292800	11293000	E82
chr12	11293000	11293200	E46
chr12	11293200	11294000	E74
chr12	11294000	11294200	E45
chr12	11294200	11297400	E74
chr12	11297400	11297600	E82
chr12	11297600	11297800	E6
chr12	11297800	11298000	E7
chr12	11298000	11298200	E82
chr12	11298200	11298400	E13
chr12	11298400	11299000	E82
chr12	11299000	11303800	E74
chr12	11303800	11304000	E25
chr12	11304000	11305000	E82
chr12	11305000	11305200	E44
chr12	11305200	11306600	E74
chr12	11306600	11307000	E82
chr12	11307000	11307200	E13
chr12	11307200	11307400	E82
chr12	11307400	11307600	E6
chr12	11307600	11308000	E45
chr12	11308000	11308200	E81
chr12	11308200	11309400	E74
chr12	11309400	11309600	E77
chr12	11309600	11310000	E82
chr12	11310000	11310200	E25
chr12	11310200	11310400	E82
chr12	11310400	11310800	E25
chr12	11310800	11311000	E54
chr12	11311000	11311200	E25
chr12	11311200	11311400	E45
chr12	11311400	11312000	E74
chr12	11312000	11312200	E72
chr12	11312200	11313200	E74
chr12	11313200	11313400	E48
chr12	11313400	11316600	E74
chr12	11316600	11316800	E72
chr12	11316800	11317400	E74
chr12	11317400	11317600	E48
chr12	11317600	11318000	E82
chr12	11318000	11319200	E74
chr12	11319200	11319400	E25
chr12	11319400	11320000	E82
chr12	11320000	11320200	E25
chr12	11320200	11321200	E82
chr12	11321200	11321600	E25
chr12	11321600	11322000	E23
chr12	11322000	11322400	E33
chr12	11322400	11323000	E30
chr12	11323000	11323200	E29
chr12	11323200	11323400	E28
chr12	11323400	11325200	E19
chr12	11325200	11325400	E26
chr12	11325400	11325600	E24
chr12	11325600	11325800	E26
chr12	11325800	11326000	E25
chr12	11326000	11326200	E23
chr12	11326200	11326400	E55
chr12	11326400	11326600	E25
chr12	11326600	11326800	E23
chr12	11326800	11328400	E82
chr12	11328400	11328600	E38
chr12	11328600	11328800	E7
chr12	11328800	11329200	E82
chr12	11329200	11329600	E38
chr12	11329600	11331400	E82
chr12	11331400	11331800	E23
chr12	11331800	11332000	E25
chr12	11332000	11332200	E12
chr12	11332200	11332400	E50
chr12	11332400	11332800	E83
chr12	11332800	11333200	E82
chr12	11333200	11333400	E25
chr12	11333400	11335800	E74
chr12	11335800	11336000	E37
chr12	11336000	11336400	E82
chr12	11336400	11336600	E25
chr12	11336600	11336800	E82
chr12	11336800	11337000	E13
chr12	11337000	11340200	E74
chr12	11340200	11340400	E81
chr12	11340400	11344600	E74
chr12	11344600	11344800	E44
chr12	11344800	11345400	E74
chr12	11345400	11345600	E72
chr12	11345600	11346000	E74
chr12	11346000	11346200	E45
chr12	11346200	11346800	E74
chr12	11346800	11347000	E71
chr12	11347000	11348200	E74
chr12	11348200	11348400	E13
chr12	11348400	11349000	E82
chr12	11349000	11349200	E6
chr12	11349200	11349400	E45
chr12	11349400	11351000	E74
chr12	11351000	11351200	E72
chr12	11351200	11353800	E74
chr12	11353800	11354000	E48
chr12	11354000	11357400	E74
chr12	11357400	11357600	E79
chr12	11357600	11358800	E74
chr12	11358800	11359000	E72
chr12	11359000	11362000	E74
chr12	11362000	11362200	E71
chr12	11362200	11362800	E74
chr12	11362800	11363000	E72
chr12	11363000	11363200	E74
chr12	11363200	11363400	E46
chr12	11363400	11364200	E74
chr12	11364200	11364400	E72
chr12	11364400	11365800	E74
chr12	11365800	11366000	E71
chr12	11366000	11372200	E73
chr12	11372200	11372400	E47
chr12	11372400	11378200	E73
chr12	11378200	11378400	E46
chr12	11378400	11381400	E74
chr12	11381400	11381600	E77
chr12	11381600	11382200	E74
chr12	11382200	11382400	E72
chr12	11382400	11383800	E74
chr12	11383800	11384000	E25
chr12	11384000	11384800	E74
chr12	11384800	11385000	E72
chr12	11385000	11386000	E74
chr12	11386000	11386200	E45
chr12	11386200	11387200	E74
chr12	11387200	11387400	E13
chr12	11387400	11388600	E74
chr12	11388600	11388800	E45
chr12	11388800	11390200	E74
chr12	11390200	11390400	E72
chr12	11390400	11391200	E74
chr12	11391200	11391400	E72
chr12	11391400	11394800	E74
chr12	11394800	11395000	E13
chr12	11395000	11398600	E74
chr12	11398600	11398800	E72
chr12	11398800	11399400	E74
chr12	11399400	11399600	E81
chr12	11399600	11399800	E48
chr12	11399800	11405800	E74
chr12	11405800	11406000	E80
chr12	11406000	11406600	E74
chr12	11406600	11406800	E46
chr12	11406800	11410200	E74
chr12	11410200	11410400	E45
chr12	11410400	11411800	E74
chr12	11411800	11412000	E72
chr12	11412000	11413200	E74
chr12	11413200	11413400	E72
chr12	11413400	11415000	E74
chr12	11415000	11415200	E72
chr12	11415200	11416000	E74
chr12	11416000	11416200	E46
chr12	11416200	11416400	E74
chr12	11416400	11416600	E72
chr12	11416600	11418000	E74
chr12	11418000	11418200	E48
chr12	11418200	11422000	E74
chr12	11422000	11422200	E45
chr12	11422200	11422800	E74
chr12	11422800	11423000	E71
chr12	11423000	11423200	E72
chr12	11423200	11423400	E48
chr12	11423400	11424600	E74
chr12	11424600	11424800	E77
chr12	11424800	11425000	E55
chr12	11425000	11425200	E45
chr12	11425200	11429200	E74
chr12	11429200	11429400	E49
chr12	11429400	11430800	E74
chr12	11430800	11431000	E72
chr12	11431000	11431600	E74
chr12	11431600	11431800	E72
chr12	11431800	11433000	E74
chr12	11433000	11433200	E80
chr12	11433200	11435600	E74
chr12	11435600	11435800	E72
chr12	11435800	11437400	E74
chr12	11437400	11437600	E46
chr12	11437600	11438400	E74
chr12	11438400	11438600	E48
chr12	11438600	11440200	E74
chr12	11440200	11440400	E72
chr12	11440400	11445000	E74
chr12	11445000	11445200	E81
chr12	11445200	11445400	E46
chr12	11445400	11446800	E74
chr12	11446800	11447000	E77
chr12	11447000	11450000	E74
chr12	11450000	11450200	E72
chr12	11450200	11450400	E49
chr12	11450400	11458200	E73
chr12	11458200	11458400	E80
chr12	11458400	11459000	E74
chr12	11459000	11459200	E48
chr12	11459200	11459600	E74
chr12	11459600	11459800	E48
chr12	11459800	11460000	E74
chr12	11460000	11460200	E72
chr12	11460200	11460600	E74
chr12	11460600	11460800	E46
chr12	11460800	11461800	E74
chr12	11461800	11462000	E80
chr12	11462000	11463800	E74
chr12	11463800	11464000	E45
chr12	11464000	11466400	E74
chr12	11466400	11466600	E72
chr12	11466600	11470600	E74
chr12	11470600	11470800	E49
chr12	11470800	11471000	E74
chr12	11471000	11471200	E72
chr12	11471200	11476200	E74
chr12	11476200	11476400	E71
chr12	11476400	11478000	E74
chr12	11478000	11478200	E71
chr12	11478200	11478600	E55
chr12	11478600	11478800	E80
chr12	11478800	11479000	E45
chr12	11479000	11479200	E48
chr12	11479200	11480800	E74
chr12	11480800	11481200	E82
chr12	11481200	11481400	E6
chr12	11481400	11481600	E82
chr12	11481600	11483200	E74
chr12	11483200	11483400	E72
chr12	11483400	11483600	E74
chr12	11483600	11483800	E48
chr12	11483800	11485800	E74
chr12	11485800	11486200	E72
chr12	11486200	11488200	E74
chr12	11488200	11488400	E80
chr12	11488400	11490600	E74
chr12	11490600	11490800	E72
chr12	11490800	11491000	E45
chr12	11491000	11491800	E74
chr12	11491800	11497600	E73
chr12	11497600	11497800	E72
chr12	11497800	11498200	E74
chr12	11498200	11498400	E71
chr12	11498400	11499800	E74
chr12	11499800	11500000	E78
chr12	11500000	11501800	E74
chr12	11501800	11502000	E48
chr12	11502000	11502400	E74
chr12	11502400	11502600	E48
chr12	11502600	11504400	E74
chr12	11504400	11505000	E72
chr12	11505000	11508000	E74
chr12	11508000	11508200	E79
chr12	11508200	11510800	E74
chr12	11510800	11511000	E46
chr12	11511000	11512000	E74
chr12	11512000	11512200	E78
chr12	11512200	11515800	E74
chr12	11515800	11516000	E72
chr12	11516000	11517800	E74
chr12	11517800	11518000	E79
chr12	11518000	11518400	E72
chr12	11518400	11520400	E74
chr12	11520400	11520600	E75
chr12	11520600	11520800	E72
chr12	11520800	11528400	E73
chr12	11528400	11528600	E72
chr12	11528600	11532800	E73
chr12	11532800	11533000	E47
chr12	11533000	11548800	E73
chr12	11548800	11549000	E72
chr12	11549000	11549600	E74
chr12	11549600	11549800	E72
chr12	11549800	11550600	E74
chr12	11550600	11550800	E46
chr12	11550800	11551400	E74
chr12	11551400	11551600	E55
chr12	11551600	11551800	E48
chr12	11551800	11553400	E74
chr12	11553400	11553600	E79
chr12	11553600	11554400	E74
chr12	11554400	11554600	E44
chr12	11554600	11557600	E74
chr12	11557600	11557800	E46
chr12	11557800	11558000	E74
chr12	11558000	11558200	E46
chr12	11558200	11558400	E72
chr12	11558400	11559800	E74
chr12	11559800	11560000	E34
chr12	11560000	11560200	E6
chr12	11560200	11563000	E74
chr12	11563000	11563200	E46
chr12	11563200	11563400	E72
chr12	11563400	11566800	E74
chr12	11566800	11567000	E46
chr12	11567000	11571200	E74
chr12	11571200	11571400	E72
chr12	11571400	11572200	E74
chr12	11572200	11572400	E72
chr12	11572400	11577000	E74
chr12	11577000	11577200	E46
chr12	11577200	11577400	E74
chr12	11577400	11577600	E45
chr12	11577600	11579000	E74
chr12	11579000	11579200	E72
chr12	11579200	11579400	E79
chr12	11579400	11579600	E72
chr12	11579600	11581200	E74
chr12	11581200	11581400	E48
chr12	11581400	11581800	E74
chr12	11581800	11582000	E77
chr12	11582000	11582200	E74
chr12	11582200	11582400	E45
chr12	11582400	11582800	E72
chr12	11582800	11583200	E74
chr12	11583200	11583400	E46
chr12	11583400	11584400	E74
chr12	11584400	11584600	E48
chr12	11584600	11585000	E55
chr12	11585000	11585200	E37
chr12	11585200	11585600	E55
chr12	11585600	11585800	E38
chr12	11585800	11586000	E36
chr12	11586000	11586200	E76
chr12	11586200	11586400	E45
chr12	11586400	11588400	E74
chr12	11588400	11588600	E71
chr12	11588600	11590800	E74
chr12	11590800	11591000	E48
chr12	11591000	11597200	E74
chr12	11597200	11597400	E45
chr12	11597400	11599400	E74
chr12	11599400	11599600	E72
chr12	11599600	11600800	E74
chr12	11600800	11601000	E45
chr12	11601000	11601400	E74
chr12	11601400	11601600	E45
chr12	11601600	11603000	E74
chr12	11603000	11603200	E71
chr12	11603200	11603800	E74
chr12	11603800	11604000	E46
chr12	11604000	11604600	E74
chr12	11604600	11604800	E46
chr12	11604800	11605000	E48
chr12	11605000	11605200	E55
chr12	11605200	11605400	E48
chr12	11605400	11608200	E74
chr12	11608200	11608400	E72
chr12	11608400	11608600	E46
chr12	11608600	11609600	E74
chr12	11609600	11609800	E72
chr12	11609800	11610200	E74
chr12	11610200	11610400	E48
chr12	11610400	11610800	E74
chr12	11610800	11611000	E44
chr12	11611000	11612200	E74
chr12	11612200	11612400	E48
chr12	11612400	11613400	E74
chr12	11613400	11613600	E72
chr12	11613600	11613800	E45
chr12	11613800	11614000	E72
chr12	11614000	11614400	E74
chr12	11614400	11614600	E81
chr12	11614600	11616000	E74
chr12	11616000	11616200	E46
chr12	11616200	11616400	E74
chr12	11616400	11616600	E72
chr12	11616600	11618600	E74
chr12	11618600	11618800	E45
chr12	11618800	11620800	E74
chr12	11620800	11621000	E46
chr12	11621000	11623200	E74
chr12	11623200	11623400	E75
chr12	11623400	11623600	E72
chr12	11623600	11623800	E74
chr12	11623800	11624000	E48
chr12	11624000	11628200	E74
chr12	11628200	11628400	E72
chr12	11628400	11629200	E74
chr12	11629200	11629400	E45
chr12	11629400	11630800	E74
chr12	11630800	11631000	E75
chr12	11631000	11631800	E74
chr12	11631800	11632000	E48
chr12	11632000	11632200	E74
chr12	11632200	11632400	E46
chr12	11632400	11633600	E74
chr12	11633600	11633800	E48
chr12	11633800	11635400	E74
chr12	11635400	11635600	E55
chr12	11635600	11635800	E37
chr12	11635800	11636200	E55
chr12	11636200	11636400	E74
chr12	11636400	11636600	E55
chr12	11636600	11636800	E46
chr12	11636800	11638400	E74
chr12	11638400	11638600	E45
chr12	11638600	11638800	E74
chr12	11638800	11639000	E37
chr12	11639000	11639400	E55
chr12	11639400	11639600	E32
chr12	11639600	11639800	E83
chr12	11639800	11640200	E25
chr12	11640200	11641000	E74
chr12	11641000	11641200	E48
chr12	11641200	11648200	E74
chr12	11648200	11648400	E72
chr12	11648400	11648600	E74
chr12	11648600	11649000	E48
chr12	11649000	11649400	E74
chr12	11649400	11649600	E72
chr12	11649600	11649800	E45
chr12	11649800	11650000	E48
chr12	11650000	11650200	E37
chr12	11650200	11650400	E55
chr12	11650400	11650600	E36
chr12	11650600	11650800	E34
chr12	11650800	11651000	E36
chr12	11651000	11651200	E35
chr12	11651200	11651400	E42
chr12	11651400	11651600	E33
chr12	11651600	11651800	E35
chr12	11651800	11652000	E37
chr12	11652000	11652200	E38
chr12	11652200	11652600	E37
chr12	11652600	11653200	E55
chr12	11653200	11653400	E37
chr12	11653400	11653600	E48
chr12	11653600	11653800	E38
chr12	11653800	11654000	E36
chr12	11654000	11656000	E74
chr12	11656000	11656200	E45
chr12	11656200	11658400	E74
chr12	11658400	11658600	E72
chr12	11658600	11659000	E74
chr12	11659000	11659200	E81
chr12	11659200	11659400	E72
chr12	11659400	11659800	E74
chr12	11659800	11660000	E48
chr12	11660000	11660200	E72
chr12	11660200	11660400	E46
chr12	11660400	11664000	E74
chr12	11664000	11664200	E71
chr12	11664200	11664800	E74
chr12	11664800	11665000	E45
chr12	11665000	11665200	E72
chr12	11665200	11666200	E74
chr12	11666200	11666400	E46
chr12	11666400	11667000	E74
chr12	11667000	11667200	E45
chr12	11667200	11671200	E74
chr12	11671200	11671400	E78
chr12	11671400	11671600	E82
chr12	11671600	11672000	E7
chr12	11672000	11672200	E13
chr12	11672200	11674800	E74
chr12	11674800	11675000	E72
chr12	11675000	11677000	E74
chr12	11677000	11677200	E13
chr12	11677200	11680600	E74
chr12	11680600	11680800	E34
chr12	11680800	11686400	E74
chr12	11686400	11686600	E46
chr12	11686600	11687800	E74
chr12	11687800	11688000	E82
chr12	11688000	11688200	E7
chr12	11688200	11688800	E82
chr12	11688800	11689000	E13
chr12	11689000	11689200	E82
chr12	11689200	11689400	E46
chr12	11689400	11690200	E74
chr12	11690200	11690400	E72
chr12	11690400	11691000	E74
chr12	11691000	11691200	E79
chr12	11691200	11692000	E74
chr12	11692000	11692200	E72
chr12	11692200	11693600	E74
chr12	11693600	11693800	E77
chr12	11693800	11694000	E74
chr12	11694000	11694200	E80
chr12	11694200	11694400	E74
chr12	11694400	11694600	E46
chr12	11694600	11695200	E74
chr12	11695200	11696000	E55
chr12	11696000	11696200	E25
chr12	11696200	11696800	E74
chr12	11696800	11697000	E82
chr12	11697000	11697200	E54
chr12	11697200	11697400	E25
chr12	11697400	11697600	E40
chr12	11697600	11697800	E39
chr12	11697800	11698000	E42
chr12	11698000	11698200	E51
chr12	11698200	11698600	E67
chr12	11698600	11699000	E85
chr12	11699000	11699800	E67
chr12	11699800	11700400	E51
chr12	11700400	11700800	E17
chr12	11700800	11701000	E57
chr12	11701000	11701200	E54
chr12	11701200	11701400	E55
chr12	11701400	11701600	E54
chr12	11701600	11701800	E55
chr12	11701800	11702000	E48
chr12	11702000	11706400	E74
chr12	11706400	11706600	E25
chr12	11706600	11706800	E24
chr12	11706800	11707000	E33
chr12	11707000	11707200	E35
chr12	11707200	11707400	E30
chr12	11707400	11709400	E23
chr12	11709400	11709600	E24
chr12	11709600	11709800	E23
chr12	11709800	11710000	E25
chr12	11710000	11710800	E23
chr12	11710800	11711400	E25
chr12	11711400	11712000	E82
chr12	11712000	11712200	E38
chr12	11712200	11712400	E25
chr12	11712400	11712600	E82
chr12	11712600	11713000	E7
chr12	11713000	11713400	E82
chr12	11713400	11713600	E6
chr12	11713600	11714000	E4
chr12	11714000	11714200	E33
chr12	11714200	11714400	E22
chr12	11714400	11714600	E10
chr12	11714600	11714800	E70
chr12	11714800	11715000	E22
chr12	11715000	11715200	E5
chr12	11715200	11715400	E7
chr12	11715400	11715800	E25
chr12	11715800	11716400	E32
chr12	11716400	11716600	E25
chr12	11716600	11716800	E31
chr12	11716800	11717000	E27
chr12	11717000	11717200	E23
chr12	11717200	11717400	E27
chr12	11717400	11717600	E30
chr12	11717600	11717800	E24
chr12	11717800	11718000	E21
chr12	11718000	11718200	E28
chr12	11718200	11718400	E51
chr12	11718400	11718600	E67
chr12	11718600	11718800	E51
chr12	11718800	11719000	E22
chr12	11719000	11719200	E18
chr12	11719200	11719400	E21
chr12	11719400	11719600	E43
chr12	11719600	11719800	E59
chr12	11719800	11720000	E32
chr12	11720000	11720200	E35
chr12	11720200	11720400	E42
chr12	11720400	11720600	E52
chr12	11720600	11720800	E57
chr12	11720800	11721000	E68
chr12	11721000	11721200	E43
chr12	11721200	11721400	E51
chr12	11721400	11721800	E85
chr12	11721800	11722000	E62
chr12	11722000	11722200	E51
chr12	11722200	11722400	E67
chr12	11722400	11722600	E43
chr12	11722600	11722800	E32
chr12	11722800	11723000	E27
chr12	11723000	11723200	E32
chr12	11723200	11723400	E23
chr12	11723400	11723800	E25
chr12	11723800	11725000	E82
chr12	11725000	11725200	E25
chr12	11725200	11726000	E82
chr12	11726000	11726200	E48
chr12	11726200	11726600	E74
chr12	11726600	11726800	E25
chr12	11726800	11727200	E82
chr12	11727200	11727400	E25
chr12	11727400	11729000	E82
chr12	11729000	11729200	E32
chr12	11729200	11729400	E36
chr12	11729400	11729600	E84
chr12	11729600	11729800	E16
chr12	11729800	11730000	E83
chr12	11730000	11730400	E82
chr12	11730400	11730600	E23
chr12	11730600	11730800	E32
chr12	11730800	11731000	E59
chr12	11731000	11731200	E43
chr12	11731200	11731400	E51
chr12	11731400	11731600	E70
chr12	11731600	11732000	E85
chr12	11732000	11732200	E67
chr12	11732200	11732600	E51
chr12	11732600	11733200	E43
chr12	11733200	11733800	E59
chr12	11733800	11734000	E42
chr12	11734000	11734200	E43
chr12	11734200	11734400	E27
chr12	11734400	11734600	E30
chr12	11734600	11734800	E23
chr12	11734800	11735000	E25
chr12	11735000	11735200	E31
chr12	11735200	11736800	E74
chr12	11736800	11737000	E46
chr12	11737000	11738400	E74
chr12	11738400	11738600	E46
chr12	11738600	11739800	E74
chr12	11739800	11740000	E72
chr12	11740000	11740600	E74
chr12	11740600	11740800	E72
chr12	11740800	11741400	E74
chr12	11741400	11741600	E72
chr12	11741600	11742600	E74
chr12	11742600	11742800	E44
chr12	11742800	11743200	E7
chr12	11743200	11743400	E38
chr12	11743400	11743600	E37
chr12	11743600	11744200	E74
chr12	11744200	11744400	E45
chr12	11744400	11748000	E74
chr12	11748000	11748200	E54
chr12	11748200	11748400	E25
chr12	11748400	11750400	E74
chr12	11750400	11750600	E72
chr12	11750600	11750800	E74
chr12	11750800	11751000	E81
chr12	11751000	11751600	E74
chr12	11751600	11751800	E71
chr12	11751800	11752000	E72
chr12	11752000	11753000	E74
chr12	11753000	11753200	E72
chr12	11753200	11753600	E74
chr12	11753600	11754200	E82
chr12	11754200	11754400	E31
chr12	11754400	11754600	E25
chr12	11754600	11755200	E31
chr12	11755200	11755400	E33
chr12	11755400	11755600	E31
chr12	11755600	11757000	E74
chr12	11757000	11757200	E48
chr12	11757200	11757800	E55
chr12	11757800	11758000	E37
chr12	11758000	11758200	E54
chr12	11758200	11758600	E53
chr12	11758600	11758800	E55
chr12	11758800	11759200	E74
chr12	11759200	11759400	E44
chr12	11759400	11760400	E74
chr12	11760400	11760600	E48
chr12	11760600	11762000	E74
chr12	11762000	11762200	E48
chr12	11762200	11762800	E55
chr12	11762800	11763000	E76
chr12	11763000	11763200	E45
chr12	11763200	11766800	E74
chr12	11766800	11767000	E72
chr12	11767000	11771800	E74
chr12	11771800	11772000	E38
chr12	11772000	11772200	E37
chr12	11772200	11772400	E55
chr12	11772400	11772600	E36
chr12	11772600	11772800	E48
chr12	11772800	11774400	E74
chr12	11774400	11774600	E80
chr12	11774600	11774800	E44
chr12	11774800	11775000	E50
chr12	11775000	11775200	E8
chr12	11775200	11775600	E34
chr12	11775600	11775800	E50
chr12	11775800	11776200	E35
chr12	11776200	11776400	E36
chr12	11776400	11776800	E38
chr12	11776800	11777000	E36
chr12	11777000	11777200	E82
chr12	11777200	11777400	E31
chr12	11777400	11778000	E82
chr12	11778000	11779000	E74
chr12	11779000	11779200	E48
chr12	11779200	11779400	E76
chr12	11779400	11779600	E48
chr12	11779600	11779800	E45
chr12	11779800	11780400	E74
chr12	11780400	11780600	E48
chr12	11780600	11781000	E74
chr12	11781000	11781200	E44
chr12	11781200	11781400	E37
chr12	11781400	11781600	E36
chr12	11781600	11782000	E35
chr12	11782000	11782200	E34
chr12	11782200	11782400	E35
chr12	11782400	11782600	E40
chr12	11782600	11782800	E7
chr12	11782800	11783000	E44
chr12	11783000	11783200	E50
chr12	11783200	11783400	E5
chr12	11783400	11783600	E7
chr12	11783600	11783800	E6
chr12	11783800	11784200	E82
chr12	11784200	11784400	E7
chr12	11784400	11784600	E82
chr12	11784600	11784800	E46
chr12	11784800	11785000	E74
chr12	11785000	11785200	E46
chr12	11785200	11786400	E74
chr12	11786400	11786600	E45
chr12	11786600	11787800	E74
chr12	11787800	11788000	E45
chr12	11788000	11788600	E74
chr12	11788600	11788800	E82
chr12	11788800	11789000	E13
chr12	11789000	11790800	E74
chr12	11790800	11791000	E46
chr12	11791000	11791400	E74
chr12	11791400	11791800	E45
chr12	11791800	11794400	E74
chr12	11794400	11794600	E45
chr12	11794600	11794800	E48
chr12	11794800	11795200	E7
chr12	11795200	11795400	E34
chr12	11795400	11795600	E46
chr12	11795600	11795800	E48
chr12	11795800	11796200	E74
chr12	11796200	11796400	E46
chr12	11796400	11796800	E74
chr12	11796800	11797000	E45
chr12	11797000	11798600	E74
chr12	11798600	11799000	E84
chr12	11799000	11799400	E82
chr12	11799400	11799600	E13
chr12	11799600	11800000	E82
chr12	11800000	11800200	E25
chr12	11800200	11800400	E8
chr12	11800400	11800600	E7
chr12	11800600	11800800	E82
chr12	11800800	11801000	E35
chr12	11801000	11801200	E42
chr12	11801200	11801400	E21
chr12	11801400	11801800	E85
chr12	11801800	11802200	E20
chr12	11802200	11802800	E19
chr12	11802800	11803000	E20
chr12	11803000	11803400	E19
chr12	11803400	11803600	E20
chr12	11803600	11803800	E19
chr12	11803800	11804000	E20
chr12	11804000	11804800	E19
chr12	11804800	11805600	E20
chr12	11805600	11807000	E85
chr12	11807000	11807800	E67
chr12	11807800	11808200	E64
chr12	11808200	11808400	E60
chr12	11808400	11808800	E43
chr12	11808800	11809000	E42
chr12	11809000	11809400	E33
chr12	11809400	11809600	E34
chr12	11809600	11809800	E35
chr12	11809800	11810000	E32
chr12	11810000	11810200	E34
chr12	11810200	11810400	E33
chr12	11810400	11810600	E31
chr12	11810600	11810800	E32
chr12	11810800	11811000	E70
chr12	11811000	11811200	E40
chr12	11811200	11811400	E34
chr12	11811400	11811600	E35
chr12	11811600	11812000	E36
chr12	11812000	11812200	E37
chr12	11812200	11812400	E34
chr12	11812400	11812600	E55
chr12	11812600	11812800	E36
chr12	11812800	11813000	E38
chr12	11813000	11813200	E55
chr12	11813200	11813400	E37
chr12	11813400	11813600	E38
chr12	11813600	11814800	E74
chr12	11814800	11815000	E37
chr12	11815000	11815400	E36
chr12	11815400	11815600	E37
chr12	11815600	11816000	E55
chr12	11816000	11817200	E74
chr12	11817200	11817400	E46
chr12	11817400	11817600	E48
chr12	11817600	11817800	E35
chr12	11817800	11818000	E37
chr12	11818000	11818400	E55
chr12	11818400	11818600	E48
chr12	11818600	11819400	E74
chr12	11819400	11819600	E55
chr12	11819600	11820000	E36
chr12	11820000	11820200	E37
chr12	11820200	11820400	E38
chr12	11820400	11820600	E76
chr12	11820600	11820800	E55
chr12	11820800	11821000	E38
chr12	11821000	11821200	E55
chr12	11821200	11821400	E38
chr12	11821400	11821600	E48
chr12	11821600	11821800	E37
chr12	11821800	11822000	E7
chr12	11822000	11822400	E82
chr12	11822400	11822600	E5
chr12	11822600	11822800	E82
chr12	11822800	11823000	E36
chr12	11823000	11823600	E55
chr12	11823600	11824000	E54
chr12	11824000	11824200	E84
chr12	11824200	11824600	E54
chr12	11824600	11824800	E31
chr12	11824800	11825000	E82
chr12	11825000	11825200	E37
chr12	11825200	11825400	E38
chr12	11825400	11825600	E55
chr12	11825600	11825800	E38
chr12	11825800	11826200	E55
chr12	11826200	11826400	E76
chr12	11826400	11826600	E37
chr12	11826600	11826800	E55
chr12	11826800	11827000	E37
chr12	11827000	11827200	E54
chr12	11827200	11827400	E55
chr12	11827400	11827600	E48
chr12	11827600	11827800	E37
chr12	11827800	11828000	E35
chr12	11828000	11828200	E36
chr12	11828200	11828400	E13
chr12	11828400	11828600	E38
chr12	11828600	11828800	E37
chr12	11828800	11829200	E35
chr12	11829200	11830000	E34
chr12	11830000	11830400	E74
chr12	11830400	11830600	E46
chr12	11830600	11831000	E74
chr12	11831000	11831200	E55
chr12	11831200	11831400	E38
chr12	11831400	11832000	E55
chr12	11832000	11832200	E35
chr12	11832200	11832400	E25
chr12	11832400	11832800	E37
chr12	11832800	11833200	E54
chr12	11833200	11833400	E37
chr12	11833400	11834000	E55
chr12	11834000	11834200	E38
chr12	11834200	11834400	E44
chr12	11834400	11834600	E48
chr12	11834600	11834800	E38
chr12	11834800	11835800	E55
chr12	11835800	11836000	E54
chr12	11836000	11836400	E55
chr12	11836400	11836600	E38
chr12	11836600	11836800	E25
chr12	11836800	11837400	E82
chr12	11837400	11837600	E25
chr12	11837600	11837800	E54
chr12	11837800	11838000	E53
chr12	11838000	11838600	E84
chr12	11838600	11839200	E55
chr12	11839200	11839400	E35
chr12	11839400	11839600	E54
chr12	11839600	11839800	E36
chr12	11839800	11840000	E38
chr12	11840000	11840200	E36
chr12	11840200	11840600	E55
chr12	11840600	11840800	E37
chr12	11840800	11841000	E45
chr12	11841000	11841200	E46
chr12	11841200	11841800	E74
chr12	11841800	11842000	E48
chr12	11842000	11842400	E38
chr12	11842400	11843200	E82
chr12	11843200	11843400	E13
chr12	11843400	11843600	E82
chr12	11843600	11843800	E44
chr12	11843800	11844200	E74
chr12	11844200	11844400	E72
chr12	11844400	11844600	E74
chr12	11844600	11844800	E46
chr12	11844800	11845200	E74
chr12	11845200	11845400	E48
chr12	11845400	11846200	E74
chr12	11846200	11846600	E82
chr12	11846600	11846800	E13
chr12	11846800	11847000	E82
chr12	11847000	11848200	E74
chr12	11848200	11848400	E45
chr12	11848400	11850400	E74
chr12	11850400	11850800	E55
chr12	11850800	11851000	E35
chr12	11851000	11851200	E36
chr12	11851200	11851400	E35
chr12	11851400	11851600	E56
chr12	11851600	11851800	E84
chr12	11851800	11852200	E55
chr12	11852200	11852600	E54
chr12	11852600	11852800	E55
chr12	11852800	11853000	E84
chr12	11853000	11853200	E56
chr12	11853200	11853400	E39
chr12	11853400	11853600	E55
chr12	11853600	11853800	E36
chr12	11853800	11854200	E54
chr12	11854200	11854800	E55
chr12	11854800	11855000	E54
chr12	11855000	11855200	E55
chr12	11855200	11855400	E53
chr12	11855400	11855600	E42
chr12	11855600	11855800	E59
chr12	11855800	11856000	E60
chr12	11856000	11856200	E51
chr12	11856200	11856600	E67
chr12	11856600	11856800	E60
chr12	11856800	11857000	E57
chr12	11857000	11857200	E31
chr12	11857200	11857800	E53
chr12	11857800	11858000	E55
chr12	11858000	11858600	E74
chr12	11858600	11858800	E45
chr12	11858800	11859000	E48
chr12	11859000	11859200	E45
chr12	11859200	11859400	E76
chr12	11859400	11859600	E74
chr12	11859600	11859800	E55
chr12	11859800	11860000	E37
chr12	11860000	11860200	E55
chr12	11860200	11861000	E74
chr12	11861000	11861200	E55
chr12	11861200	11861400	E54
chr12	11861400	11861800	E55
chr12	11861800	11862000	E36
chr12	11862000	11862200	E54
chr12	11862200	11862600	E55
chr12	11862600	11862800	E37
chr12	11862800	11863000	E55
chr12	11863000	11863200	E46
chr12	11863200	11864000	E74
chr12	11864000	11864200	E46
chr12	11864200	11864600	E74
chr12	11864600	11864800	E48
chr12	11864800	11865400	E74
chr12	11865400	11865600	E38
chr12	11865600	11865800	E55
chr12	11865800	11866000	E36
chr12	11866000	11866200	E55
chr12	11866200	11866400	E38
chr12	11866400	11867000	E55
chr12	11867000	11867200	E38
chr12	11867200	11867400	E55
chr12	11867400	11867600	E54
chr12	11867600	11867800	E37
chr12	11867800	11868000	E36
chr12	11868000	11868600	E55
chr12	11868600	11868800	E38
chr12	11868800	11869000	E55
chr12	11869000	11869200	E54
chr12	11869200	11869400	E52
chr12	11869400	11869600	E35
chr12	11869600	11869800	E53
chr12	11869800	11870400	E42
chr12	11870400	11870600	E52
chr12	11870600	11870800	E70
chr12	11870800	11871000	E43
chr12	11871000	11871200	E42
chr12	11871200	11871400	E52
chr12	11871400	11871600	E42
chr12	11871600	11871800	E37
chr12	11871800	11872000	E84
chr12	11872000	11872200	E54
chr12	11872200	11872400	E35
chr12	11872400	11873200	E42
chr12	11873200	11873400	E52
chr12	11873400	11873600	E53
chr12	11873600	11873800	E32
chr12	11873800	11874000	E36
chr12	11874000	11874200	E52
chr12	11874200	11874600	E36
chr12	11874600	11874800	E35
chr12	11874800	11875000	E52
chr12	11875000	11875200	E59
chr12	11875200	11875400	E60
chr12	11875400	11875600	E51
chr12	11875600	11876000	E60
chr12	11876000	11876200	E59
chr12	11876200	11876800	E32
chr12	11876800	11877200	E35
chr12	11877200	11877400	E57
chr12	11877400	11877600	E70
chr12	11877600	11877800	E43
chr12	11877800	11878400	E51
chr12	11878400	11878600	E67
chr12	11878600	11878800	E60
chr12	11878800	11879000	E67
chr12	11879000	11879200	E64
chr12	11879200	11879600	E60
chr12	11879600	11879800	E63
chr12	11879800	11880000	E67
chr12	11880000	11880200	E64
chr12	11880200	11880800	E67
chr12	11880800	11881200	E61
chr12	11881200	11881600	E64
chr12	11881600	11881800	E67
chr12	11881800	11882000	E85
chr12	11882000	11882200	E67
chr12	11882200	11882400	E85
chr12	11882400	11883200	E67
chr12	11883200	11883400	E85
chr12	11883400	11883600	E64
chr12	11883600	11883800	E67
chr12	11883800	11884400	E85
chr12	11884400	11884600	E20
chr12	11884600	11886200	E85
chr12	11886200	11886600	E63
chr12	11886600	11886800	E62
chr12	11886800	11887000	E61
chr12	11887000	11887200	E43
chr12	11887200	11887400	E42
chr12	11887400	11887600	E61
chr12	11887600	11887800	E67
chr12	11887800	11888200	E64
chr12	11888200	11888400	E61
chr12	11888400	11888600	E12
chr12	11888600	11888800	E77
chr12	11888800	11889200	E82
chr12	11889200	11889400	E31
chr12	11889400	11889600	E82
chr12	11889600	11889800	E35
chr12	11889800	11890000	E39
chr12	11890000	11890200	E40
chr12	11890200	11890400	E48
chr12	11890400	11890600	E82
chr12	11890600	11890800	E25
chr12	11890800	11891000	E13
chr12	11891000	11891200	E7
chr12	11891200	11891400	E38
chr12	11891400	11891800	E37
chr12	11891800	11892000	E54
chr12	11892000	11892200	E37
chr12	11892200	11892400	E36
chr12	11892400	11892600	E27
chr12	11892600	11893200	E43
chr12	11893200	11893600	E51
chr12	11893600	11893800	E32
chr12	11893800	11894000	E52
chr12	11894000	11894400	E35
chr12	11894400	11894600	E52
chr12	11894600	11894800	E54
chr12	11894800	11895000	E55
chr12	11895000	11895200	E53
chr12	11895200	11895400	E16
chr12	11895400	11895800	E54
chr12	11895800	11896000	E37
chr12	11896000	11896200	E36
chr12	11896200	11896400	E27
chr12	11896400	11896800	E70
chr12	11896800	11897200	E51
chr12	11897200	11897400	E70
chr12	11897400	11897800	E43
chr12	11897800	11898000	E60
chr12	11898000	11898200	E69
chr12	11898200	11898800	E64
chr12	11898800	11899000	E85
chr12	11899000	11899200	E67
chr12	11899200	11899400	E64
chr12	11899400	11899800	E67
chr12	11899800	11900000	E64
chr12	11900000	11901800	E67
chr12	11901800	11902000	E85
chr12	11902000	11902200	E67
chr12	11902200	11903400	E85
chr12	11903400	11903600	E20
chr12	11903600	11904000	E85
chr12	11904000	11904200	E67
chr12	11904200	11904400	E64
chr12	11904400	11904600	E63
chr12	11904600	11904800	E67
chr12	11904800	11905000	E69
chr12	11905000	11905400	E61
chr12	11905400	11906200	E63
chr12	11906200	11906400	E64
chr12	11906400	11906600	E69
chr12	11906600	11906800	E68
chr12	11906800	11907000	E16
chr12	11907000	11908400	E84
chr12	11908400	11908600	E56
chr12	11908600	11908800	E84
chr12	11908800	11909000	E16
chr12	11909000	11909400	E84
chr12	11909400	11909600	E57
chr12	11909600	11909800	E54
chr12	11909800	11910000	E35
chr12	11910000	11910200	E38
chr12	11910200	11910400	E40
chr12	11910400	11910600	E62
chr12	11910600	11910800	E60
chr12	11910800	11911000	E64
chr12	11911000	11911600	E67
chr12	11911600	11912200	E85
chr12	11912200	11912600	E67
chr12	11912600	11913000	E64
chr12	11913000	11913200	E63
chr12	11913200	11913400	E69
chr12	11913400	11913600	E61
chr12	11913600	11913800	E69
chr12	11913800	11914200	E61
chr12	11914200	11914400	E14
chr12	11914400	11914600	E63
chr12	11914600	11914800	E64
chr12	11914800	11915000	E67
chr12	11915000	11915400	E64
chr12	11915400	11916600	E85
chr12	11916600	11916800	E67
chr12	11916800	11917000	E60
chr12	11917000	11917200	E69
chr12	11917200	11917400	E61
chr12	11917400	11917800	E63
chr12	11917800	11918000	E64
chr12	11918000	11919800	E85
chr12	11919800	11920200	E64
chr12	11920200	11920400	E60
chr12	11920400	11920600	E61
chr12	11920600	11921000	E59
chr12	11921000	11921600	E62
chr12	11921600	11922000	E69
chr12	11922000	11922200	E68
chr12	11922200	11922400	E57
chr12	11922400	11922600	E43
chr12	11922600	11922800	E32
chr12	11922800	11923000	E43
chr12	11923000	11923200	E61
chr12	11923200	11923400	E66
chr12	11923400	11923600	E61
chr12	11923600	11924000	E42
chr12	11924000	11924200	E58
chr12	11924200	11924400	E60
chr12	11924400	11924600	E43
chr12	11924600	11924800	E64
chr12	11924800	11925200	E67
chr12	11925200	11925600	E64
chr12	11925600	11925800	E62
chr12	11925800	11926200	E42
chr12	11926200	11926400	E43
chr12	11926400	11926800	E61
chr12	11926800	11927000	E60
chr12	11927000	11927200	E64
chr12	11927200	11927400	E61
chr12	11927400	11927800	E60
chr12	11927800	11928000	E66
chr12	11928000	11928200	E2
chr12	11928200	11928400	E3
chr12	11928400	11928800	E9
chr12	11928800	11929000	E3
chr12	11929000	11929200	E9
chr12	11929200	11929400	E8
chr12	11929400	11929600	E57
chr12	11929600	11930000	E42
chr12	11930000	11930200	E34
chr12	11930200	11930600	E42
chr12	11930600	11930800	E61
chr12	11930800	11931000	E60
chr12	11931000	11931200	E61
chr12	11931200	11931600	E64
chr12	11931600	11932000	E67
chr12	11932000	11932400	E85
chr12	11932400	11932600	E67
chr12	11932600	11933800	E85
chr12	11933800	11934000	E20
chr12	11934000	11934800	E85
chr12	11934800	11935000	E67
chr12	11935000	11935200	E64
chr12	11935200	11935400	E67
chr12	11935400	11935800	E64
chr12	11935800	11936000	E69
chr12	11936000	11936200	E63
chr12	11936200	11936600	E69
chr12	11936600	11936800	E64
chr12	11936800	11937200	E63
chr12	11937200	11937400	E61
chr12	11937400	11937600	E15
chr12	11937600	11937800	E39
chr12	11937800	11938000	E36
chr12	11938000	11938200	E37
chr12	11938200	11938400	E54
chr12	11938400	11938600	E84
chr12	11938600	11938800	E55
chr12	11938800	11939200	E37
chr12	11939200	11939400	E54
chr12	11939400	11939600	E37
chr12	11939600	11939800	E35
chr12	11939800	11940200	E33
chr12	11940200	11940400	E34
chr12	11940400	11940600	E36
chr12	11940600	11940800	E34
chr12	11940800	11941400	E35
chr12	11941400	11941600	E36
chr12	11941600	11941800	E34
chr12	11941800	11942200	E38
chr12	11942200	11942400	E55
chr12	11942400	11942600	E37
chr12	11942600	11942800	E55
chr12	11942800	11943000	E54
chr12	11943000	11943200	E55
chr12	11943200	11943400	E48
chr12	11943400	11943600	E55
chr12	11943600	11943800	E38
chr12	11943800	11944000	E36
chr12	11944000	11944200	E37
chr12	11944200	11945200	E55
chr12	11945200	11945400	E36
chr12	11945400	11946200	E55
chr12	11946200	11946800	E36
chr12	11946800	11947000	E35
chr12	11947000	11947200	E34
chr12	11947200	11947400	E33
chr12	11947400	11948000	E34
chr12	11948000	11948200	E50
chr12	11948200	11948400	E44
chr12	11948400	11948600	E45
chr12	11948600	11948800	E44
chr12	11948800	11949000	E38
chr12	11949000	11949400	E55
chr12	11949400	11950000	E54
chr12	11950000	11950400	E38
chr12	11950400	11950800	E48
chr12	11950800	11951200	E82
chr12	11951200	11951400	E35
chr12	11951400	11951600	E32
chr12	11951600	11951800	E43
chr12	11951800	11952000	E60
chr12	11952000	11952400	E59
chr12	11952400	11952600	E35
chr12	11952600	11953000	E82
chr12	11953000	11953200	E6
chr12	11953200	11953600	E82
chr12	11953600	11953800	E7
chr12	11953800	11954000	E82
chr12	11954000	11954200	E7
chr12	11954200	11954600	E5
chr12	11954600	11955000	E50
chr12	11955000	11955400	E7
chr12	11955400	11956400	E82
chr12	11956400	11956600	E13
chr12	11956600	11957200	E55
chr12	11957200	11957400	E36
chr12	11957400	11957600	E25
chr12	11957600	11958000	E54
chr12	11958000	11958200	E13
chr12	11958200	11959000	E55
chr12	11959000	11959200	E37
chr12	11959200	11959400	E55
chr12	11959400	11959600	E36
chr12	11959600	11959800	E42
chr12	11959800	11960000	E43
chr12	11960000	11960400	E51
chr12	11960400	11960600	E43
chr12	11960600	11960800	E70
chr12	11960800	11961000	E15
chr12	11961000	11961200	E23
chr12	11961200	11961400	E54
chr12	11961400	11961600	E84
chr12	11961600	11961800	E56
chr12	11961800	11962000	E37
chr12	11962000	11962200	E36
chr12	11962200	11962400	E38
chr12	11962400	11962600	E22
chr12	11962600	11962800	E43
chr12	11962800	11963000	E41
chr12	11963000	11963200	E43
chr12	11963200	11963400	E62
chr12	11963400	11963600	E70
chr12	11963600	11963800	E22
chr12	11963800	11964000	E70
chr12	11964000	11964200	E27
chr12	11964200	11964400	E70
chr12	11964400	11964600	E22
chr12	11964600	11964800	E70
chr12	11964800	11965000	E51
chr12	11965000	11965200	E28
chr12	11965200	11966200	E85
chr12	11966200	11966600	E67
chr12	11966600	11966800	E51
chr12	11966800	11967000	E43
chr12	11967000	11967200	E27
chr12	11967200	11967400	E32
chr12	11967400	11967600	E54
chr12	11967600	11968200	E55
chr12	11968200	11969200	E74
chr12	11969200	11969400	E80
chr12	11969400	11969600	E74
chr12	11969600	11969800	E45
chr12	11969800	11970000	E74
chr12	11970000	11970200	E82
chr12	11970200	11970400	E25
chr12	11970400	11971000	E74
chr12	11971000	11971200	E72
chr12	11971200	11971400	E74
chr12	11971400	11971600	E71
chr12	11971600	11971800	E48
chr12	11971800	11972200	E74
chr12	11972200	11972400	E84
chr12	11972400	11972600	E55
chr12	11972600	11972800	E37
chr12	11972800	11973000	E55
chr12	11973000	11973200	E84
chr12	11973200	11973400	E52
chr12	11973400	11973600	E84
chr12	11973600	11973800	E16
chr12	11973800	11974000	E84
chr12	11974000	11974200	E53
chr12	11974200	11974400	E54
chr12	11974400	11974600	E58
chr12	11974600	11974800	E14
chr12	11974800	11975000	E64
chr12	11975000	11975200	E67
chr12	11975200	11975400	E64
chr12	11975400	11976000	E85
chr12	11976000	11976200	E67
chr12	11976200	11976400	E69
chr12	11976400	11976600	E62
chr12	11976600	11976800	E57
chr12	11976800	11977000	E69
chr12	11977000	11977200	E18
chr12	11977200	11977400	E22
chr12	11977400	11977600	E70
chr12	11977600	11977800	E22
chr12	11977800	11978000	E70
chr12	11978000	11978400	E17
chr12	11978400	11978600	E1
chr12	11978600	11978800	E70
chr12	11978800	11979000	E68
chr12	11979000	11979200	E16
chr12	11979200	11979400	E83
chr12	11979400	11979600	E13
chr12	11979600	11980800	E82
chr12	11980800	11981000	E77
chr12	11981000	11981400	E83
chr12	11981400	11982200	E82
chr12	11982200	11982400	E13
chr12	11982400	11982600	E39
chr12	11982600	11982800	E15
chr12	11982800	11983000	E14
chr12	11983000	11983800	E64
chr12	11983800	11984000	E18
chr12	11984000	11984400	E69
chr12	11984400	11984800	E14
chr12	11984800	11985000	E67
chr12	11985000	11985600	E64
chr12	11985600	11985800	E63
chr12	11985800	11986200	E69
chr12	11986200	11986600	E61
chr12	11986600	11987000	E63
chr12	11987000	11987200	E64
chr12	11987200	11987600	E63
chr12	11987600	11987800	E64
chr12	11987800	11988000	E63
chr12	11988000	11988800	E64
chr12	11988800	11989000	E67
chr12	11989000	11989200	E85
chr12	11989200	11989400	E64
chr12	11989400	11989600	E63
chr12	11989600	11989800	E17
chr12	11989800	11990200	E85
chr12	11990200	11990400	E67
chr12	11990400	11990800	E63
chr12	11990800	11991200	E60
chr12	11991200	11991800	E59
chr12	11991800	11993000	E42
chr12	11993000	11993200	E59
chr12	11993200	11993400	E52
chr12	11993400	11993600	E36
chr12	11993600	11993800	E55
chr12	11993800	11994000	E25
chr12	11994000	11994400	E74
chr12	11994400	11994600	E46
chr12	11994600	11995400	E74
chr12	11995400	11995600	E72
chr12	11995600	11995800	E44
chr12	11995800	11996200	E82
chr12	11996200	11996400	E45
chr12	11996400	11997400	E82
chr12	11997400	11997600	E25
chr12	11997600	11998000	E82
chr12	11998000	11998200	E74
chr12	11998200	11998400	E82
chr12	11998400	11998600	E44
chr12	11998600	11998800	E55
chr12	11998800	11999000	E37
chr12	11999000	11999800	E55
chr12	11999800	12000000	E38
chr12	12000000	12000400	E55
chr12	12000400	12000600	E37
chr12	12000600	12001600	E74
chr12	12001600	12001800	E76
chr12	12001800	12002600	E74
chr12	12002600	12003000	E82
chr12	12003000	12003200	E6
chr12	12003200	12003800	E82
chr12	12003800	12004000	E13
chr12	12004000	12004200	E82
chr12	12004200	12004400	E6
chr12	12004400	12004600	E82
chr12	12004600	12004800	E25
chr12	12004800	12005000	E13
chr12	12005000	12005200	E36
chr12	12005200	12005400	E82
chr12	12005400	12005800	E13
chr12	12005800	12006000	E39
chr12	12006000	12006200	E7
chr12	12006200	12006400	E50
chr12	12006400	12006600	E4
chr12	12006600	12006800	E8
chr12	12006800	12007200	E50
chr12	12007200	12007400	E41
chr12	12007400	12007600	E62
chr12	12007600	12008200	E65
chr12	12008200	12009200	E67
chr12	12009200	12009600	E64
chr12	12009600	12009800	E63
chr12	12009800	12010000	E65
chr12	12010000	12010200	E66
chr12	12010200	12010400	E3
chr12	12010400	12010600	E4
chr12	12010600	12010800	E41
chr12	12010800	12011000	E11
chr12	12011000	12011200	E8
chr12	12011200	12011400	E7
chr12	12011400	12011600	E82
chr12	12011600	12011800	E13
chr12	12011800	12012600	E74
chr12	12012600	12012800	E45
chr12	12012800	12013000	E72
chr12	12013000	12013200	E74
chr12	12013200	12013400	E48
chr12	12013400	12014000	E74
chr12	12014000	12014200	E48
chr12	12014200	12014600	E34
chr12	12014600	12014800	E50
chr12	12014800	12015200	E9
chr12	12015200	12015400	E4
chr12	12015400	12015600	E41
chr12	12015600	12015800	E66
chr12	12015800	12016200	E41
chr12	12016200	12016400	E4
chr12	12016400	12016600	E6
chr12	12016600	12016800	E8
chr12	12016800	12017000	E5
chr12	12017000	12017200	E50
chr12	12017200	12017600	E7
chr12	12017600	12017800	E45
chr12	12017800	12018400	E82
chr12	12018400	12018600	E13
chr12	12018600	12019200	E82
chr12	12019200	12019400	E25
chr12	12019400	12019800	E82
chr12	12019800	12020000	E13
chr12	12020000	12020400	E82
chr12	12020400	12020600	E74
chr12	12020600	12020800	E48
chr12	12020800	12021000	E55
chr12	12021000	12021200	E13
chr12	12021200	12024200	E74
chr12	12024200	12024400	E72
chr12	12024400	12024600	E74
chr12	12024600	12024800	E72
chr12	12024800	12027200	E74
chr12	12027200	12027400	E48
chr12	12027400	12027600	E38
chr12	12027600	12027800	E35
chr12	12027800	12028000	E57
chr12	12028000	12028200	E70
chr12	12028200	12028400	E41
chr12	12028400	12028600	E43
chr12	12028600	12028800	E66
chr12	12028800	12029000	E9
chr12	12029000	12029200	E3
chr12	12029200	12029400	E41
chr12	12029400	12029600	E4
chr12	12029600	12029800	E3
chr12	12029800	12030000	E68
chr12	12030000	12030200	E3
chr12	12030200	12030400	E4
chr12	12030400	12030600	E41
chr12	12030600	12031000	E40
chr12	12031000	12031200	E50
chr12	12031200	12031400	E5
chr12	12031400	12031600	E4
chr12	12031600	12031800	E5
chr12	12031800	12032000	E13
chr12	12032000	12032400	E8
chr12	12032400	12032600	E39
chr12	12032600	12033000	E82
chr12	12033000	12033200	E13
chr12	12033200	12033400	E68
chr12	12033400	12033600	E9
chr12	12033600	12033800	E50
chr12	12033800	12034000	E4
chr12	12034000	12034200	E66
chr12	12034200	12034400	E65
chr12	12034400	12035600	E63
chr12	12035600	12035800	E64
chr12	12035800	12036600	E63
chr12	12036600	12037400	E65
chr12	12037400	12038200	E66
chr12	12038200	12038400	E9
chr12	12038400	12038600	E11
chr12	12038600	12039000	E13
chr12	12039000	12039200	E8
chr12	12039200	12040000	E82
chr12	12040000	12040200	E38
chr12	12040200	12040400	E82
chr12	12040400	12040600	E6
chr12	12040600	12040800	E7
chr12	12040800	12041000	E13
chr12	12041000	12041800	E82
chr12	12041800	12042000	E45
chr12	12042000	12042400	E7
chr12	12042400	12043000	E34
chr12	12043000	12043200	E42
chr12	12043200	12043400	E35
chr12	12043400	12043600	E40
chr12	12043600	12043800	E13
chr12	12043800	12044200	E44
chr12	12044200	12044400	E35
chr12	12044400	12044600	E41
chr12	12044600	12044800	E35
chr12	12044800	12045000	E56
chr12	12045000	12045400	E82
chr12	12045400	12045600	E25
chr12	12045600	12045800	E82
chr12	12045800	12046000	E38
chr12	12046000	12046200	E48
chr12	12046200	12046800	E74
chr12	12046800	12047000	E48
chr12	12047000	12047200	E36
chr12	12047200	12047400	E35
chr12	12047400	12047600	E40
chr12	12047600	12047800	E43
chr12	12047800	12048000	E62
chr12	12048000	12048200	E37
chr12	12048200	12048400	E32
chr12	12048400	12049000	E40
chr12	12049000	12049200	E39
chr12	12049200	12049400	E38
chr12	12049400	12049800	E55
chr12	12049800	12050000	E38
chr12	12050000	12050200	E48
chr12	12050200	12050400	E74
chr12	12050400	12050600	E82
chr12	12050600	12050800	E13
chr12	12050800	12051000	E7
chr12	12051000	12051600	E82
chr12	12051600	12051800	E13
chr12	12051800	12052000	E38
chr12	12052000	12052400	E55
chr12	12052400	12052800	E74
chr12	12052800	12053000	E25
chr12	12053000	12053200	E36
chr12	12053200	12053400	E56
chr12	12053400	12053800	E37
chr12	12053800	12054000	E38
chr12	12054000	12054200	E37
chr12	12054200	12054400	E55
chr12	12054400	12054600	E68
chr12	12054600	12054800	E59
chr12	12054800	12055200	E60
chr12	12055200	12055400	E67
chr12	12055400	12055600	E85
chr12	12055600	12056000	E64
chr12	12056000	12056200	E61
chr12	12056200	12056400	E42
chr12	12056400	12056600	E40
chr12	12056600	12056800	E35
chr12	12056800	12057000	E53
chr12	12057000	12057200	E54
chr12	12057200	12057400	E84
chr12	12057400	12057600	E38
chr12	12057600	12057800	E16
chr12	12057800	12058000	E52
chr12	12058000	12058200	E58
chr12	12058200	12058400	E59
chr12	12058400	12058600	E58
chr12	12058600	12060000	E61
chr12	12060000	12060200	E59
chr12	12060200	12060600	E62
chr12	12060600	12061000	E16
chr12	12061000	12061200	E84
chr12	12061200	12061400	E16
chr12	12061400	12061600	E82
chr12	12061600	12061800	E48
chr12	12061800	12062000	E74
chr12	12062000	12062200	E72
chr12	12062200	12062400	E74
chr12	12062400	12062600	E38
chr12	12062600	12062800	E74
chr12	12062800	12063000	E46
chr12	12063000	12063200	E74
chr12	12063200	12063400	E72
chr12	12063400	12064000	E74
chr12	12064000	12064200	E48
chr12	12064200	12064400	E46
chr12	12064400	12065600	E74
chr12	12065600	12065800	E34
chr12	12065800	12067600	E74
chr12	12067600	12067800	E45
chr12	12067800	12068200	E82
chr12	12068200	12068600	E74
chr12	12068600	12068800	E45
chr12	12068800	12069000	E6
chr12	12069000	12069400	E82
chr12	12069400	12069600	E48
chr12	12069600	12069800	E55
chr12	12069800	12070000	E36
chr12	12070000	12070200	E37
chr12	12070200	12070400	E55
chr12	12070400	12070800	E74
chr12	12070800	12071000	E48
chr12	12071000	12071400	E74
chr12	12071400	12071600	E48
chr12	12071600	12072000	E74
chr12	12072000	12072200	E45
chr12	12072200	12072600	E82
chr12	12072600	12072800	E13
chr12	12072800	12073800	E74
chr12	12073800	12074000	E48
chr12	12074000	12074200	E74
chr12	12074200	12074600	E82
chr12	12074600	12074800	E13
chr12	12074800	12075400	E82
chr12	12075400	12075600	E38
chr12	12075600	12075800	E39
chr12	12075800	12076200	E82
chr12	12076200	12076400	E44
chr12	12076400	12076600	E39
chr12	12076600	12076800	E36
chr12	12076800	12077000	E82
chr12	12077000	12077200	E13
chr12	12077200	12077400	E45
chr12	12077400	12077800	E13
chr12	12077800	12078600	E82
chr12	12078600	12078800	E13
chr12	12078800	12079800	E82
chr12	12079800	12080000	E13
chr12	12080000	12080400	E82
chr12	12080400	12080600	E48
chr12	12080600	12081400	E74
chr12	12081400	12081600	E48
chr12	12081600	12082200	E74
chr12	12082200	12082400	E45
chr12	12082400	12082600	E74
chr12	12082600	12082800	E46
chr12	12082800	12083000	E74
chr12	12083000	12083200	E72
chr12	12083200	12084600	E74
chr12	12084600	12084800	E75
chr12	12084800	12088000	E74
chr12	12088000	12088200	E45
chr12	12088200	12089200	E74
chr12	12089200	12089400	E78
chr12	12089400	12089600	E74
chr12	12089600	12089800	E46
chr12	12089800	12091800	E74
chr12	12091800	12092000	E48
chr12	12092000	12092200	E38
chr12	12092200	12092400	E48
chr12	12092400	12093000	E55
chr12	12093000	12093200	E82
chr12	12093200	12093400	E48
chr12	12093400	12093600	E13
chr12	12093600	12094600	E74
chr12	12094600	12094800	E72
chr12	12094800	12096600	E74
chr12	12096600	12096800	E48
chr12	12096800	12097000	E36
chr12	12097000	12097200	E39
chr12	12097200	12097400	E35
chr12	12097400	12097600	E57
chr12	12097600	12097800	E32
chr12	12097800	12098000	E44
chr12	12098000	12098200	E50
chr12	12098200	12098400	E41
chr12	12098400	12098600	E4
chr12	12098600	12099000	E50
chr12	12099000	12099200	E6
chr12	12099200	12099400	E5
chr12	12099400	12099600	E13
chr12	12099600	12100000	E45
chr12	12100000	12101400	E74
chr12	12101400	12101600	E48
chr12	12101600	12102000	E74
chr12	12102000	12102200	E48
chr12	12102200	12102400	E45
chr12	12102400	12102600	E74
chr12	12102600	12102800	E72
chr12	12102800	12105200	E74
chr12	12105200	12105400	E45
chr12	12105400	12105600	E46
chr12	12105600	12105800	E74
chr12	12105800	12106600	E55
chr12	12106600	12106800	E34
chr12	12106800	12107000	E59
chr12	12107000	12107200	E61
chr12	12107200	12107400	E59
chr12	12107400	12107600	E60
chr12	12107600	12107800	E59
chr12	12107800	12108000	E36
chr12	12108000	12108200	E37
chr12	12108200	12108600	E55
chr12	12108600	12108800	E38
chr12	12108800	12109000	E82
chr12	12109000	12109200	E40
chr12	12109200	12109400	E82
chr12	12109400	12109600	E48
chr12	12109600	12110000	E74
chr12	12110000	12110200	E48
chr12	12110200	12110800	E74
chr12	12110800	12111000	E72
chr12	12111000	12111200	E77
chr12	12111200	12111400	E13
chr12	12111400	12111600	E57
chr12	12111600	12111800	E43
chr12	12111800	12112200	E59
chr12	12112200	12112400	E42
chr12	12112400	12112600	E52
chr12	12112600	12113400	E74
chr12	12113400	12113600	E72
chr12	12113600	12113800	E74
chr12	12113800	12114000	E72
chr12	12114000	12114400	E74
chr12	12114400	12114600	E55
chr12	12114600	12115000	E36
chr12	12115000	12115200	E34
chr12	12115200	12115400	E37
chr12	12115400	12115800	E55
chr12	12115800	12116200	E76
chr12	12116200	12116600	E25
chr12	12116600	12116800	E46
chr12	12116800	12117200	E74
chr12	12117200	12117400	E44
chr12	12117400	12117600	E39
chr12	12117600	12118000	E44
chr12	12118000	12118200	E7
chr12	12118200	12118400	E50
chr12	12118400	12118600	E35
chr12	12118600	12118800	E36
chr12	12118800	12119000	E7
chr12	12119000	12119200	E82
chr12	12119200	12119400	E44
chr12	12119400	12120000	E82
chr12	12120000	12120200	E7
chr12	12120200	12120400	E6
chr12	12120400	12120800	E82
chr12	12120800	12121000	E7
chr12	12121000	12121200	E44
chr12	12121200	12121400	E40
chr12	12121400	12121600	E5
chr12	12121600	12121800	E41
chr12	12121800	12122000	E33
chr12	12122000	12122200	E62
chr12	12122200	12122400	E60
chr12	12122400	12123000	E61
chr12	12123000	12123200	E59
chr12	12123200	12123400	E42
chr12	12123400	12123600	E34
chr12	12123600	12123800	E38
chr12	12123800	12124000	E84
chr12	12124000	12124200	E55
chr12	12124200	12124400	E48
chr12	12124400	12125000	E74
chr12	12125000	12125200	E71
chr12	12125200	12125400	E74
chr12	12125400	12125600	E55
chr12	12125600	12125800	E34
chr12	12125800	12126200	E74
chr12	12126200	12126400	E71
chr12	12126400	12128000	E74
chr12	12128000	12128600	E84
chr12	12128600	12128800	E74
chr12	12128800	12129000	E46
chr12	12129000	12129200	E48
chr12	12129200	12129400	E25
chr12	12129400	12130600	E74
chr12	12130600	12130800	E44
chr12	12130800	12131200	E82
chr12	12131200	12131400	E44
chr12	12131400	12131600	E34
chr12	12131600	12132000	E56
chr12	12132000	12132400	E15
chr12	12132400	12132600	E68
chr12	12132600	12132800	E14
chr12	12132800	12133000	E65
chr12	12133000	12133200	E63
chr12	12133200	12133600	E64
chr12	12133600	12133800	E67
chr12	12133800	12134000	E85
chr12	12134000	12134200	E20
chr12	12134200	12134400	E67
chr12	12134400	12134800	E85
chr12	12134800	12135400	E69
chr12	12135400	12135600	E14
chr12	12135600	12135800	E15
chr12	12135800	12136000	E57
chr12	12136000	12136200	E40
chr12	12136200	12136400	E15
chr12	12136400	12136600	E16
chr12	12136600	12136800	E56
chr12	12136800	12137000	E82
chr12	12137000	12137400	E83
chr12	12137400	12137600	E7
chr12	12137600	12137800	E82
chr12	12137800	12138000	E48
chr12	12138000	12138200	E13
chr12	12138200	12138400	E40
chr12	12138400	12138600	E35
chr12	12138600	12138800	E40
chr12	12138800	12139000	E39
chr12	12139000	12139200	E13
chr12	12139200	12139400	E5
chr12	12139400	12139600	E40
chr12	12139600	12139800	E41
chr12	12139800	12140000	E62
chr12	12140000	12140200	E69
chr12	12140200	12140400	E68
chr12	12140400	12141000	E62
chr12	12141000	12141400	E61
chr12	12141400	12141600	E15
chr12	12141600	12141800	E12
chr12	12141800	12142200	E13
chr12	12142200	12143600	E82
chr12	12143600	12143800	E13
chr12	12143800	12144000	E82
chr12	12144000	12144200	E46
chr12	12144200	12144600	E74
chr12	12144600	12144800	E55
chr12	12144800	12145000	E36
chr12	12145000	12145200	E40
chr12	12145200	12145400	E50
chr12	12145400	12145800	E41
chr12	12145800	12146000	E35
chr12	12146000	12146200	E34
chr12	12146200	12146400	E50
chr12	12146400	12146600	E7
chr12	12146600	12146800	E13
chr12	12146800	12147000	E45
chr12	12147000	12147200	E46
chr12	12147200	12147800	E74
chr12	12147800	12148000	E72
chr12	12148000	12148800	E74
chr12	12148800	12149000	E45
chr12	12149000	12149200	E55
chr12	12149200	12149400	E38
chr12	12149400	12149600	E36
chr12	12149600	12150400	E74
chr12	12150400	12150600	E48
chr12	12150600	12151000	E74
chr12	12151000	12151200	E44
chr12	12151200	12151400	E74
chr12	12151400	12151600	E76
chr12	12151600	12151800	E44
chr12	12151800	12152000	E38
chr12	12152000	12152200	E44
chr12	12152200	12152400	E45
chr12	12152400	12152600	E74
chr12	12152600	12152800	E45
chr12	12152800	12155000	E74
chr12	12155000	12155200	E77
chr12	12155200	12155400	E74
chr12	12155400	12155600	E72
chr12	12155600	12155800	E48
chr12	12155800	12156000	E35
chr12	12156000	12156200	E36
chr12	12156200	12156400	E55
chr12	12156400	12156600	E38
chr12	12156600	12156800	E48
chr12	12156800	12157000	E74
chr12	12157000	12157200	E72
chr12	12157200	12157400	E74
chr12	12157400	12158200	E55
chr12	12158200	12158400	E36
chr12	12158400	12159000	E55
chr12	12159000	12159200	E54
chr12	12159200	12159400	E31
chr12	12159400	12159600	E58
chr12	12159600	12160000	E60
chr12	12160000	12160200	E63
chr12	12160200	12160400	E61
chr12	12160400	12160800	E63
chr12	12160800	12161000	E64
chr12	12161000	12161600	E63
chr12	12161600	12161800	E64
chr12	12161800	12162600	E63
chr12	12162600	12162800	E67
chr12	12162800	12163000	E85
chr12	12163000	12163400	E67
chr12	12163400	12165000	E85
chr12	12165000	12165200	E67
chr12	12165200	12165600	E60
chr12	12165600	12165800	E58
chr12	12165800	12166000	E57
chr12	12166000	12166200	E23
chr12	12166200	12166400	E25
chr12	12166400	12166600	E53
chr12	12166600	12166800	E37
chr12	12166800	12167600	E55
chr12	12167600	12167800	E36
chr12	12167800	12168000	E53
chr12	12168000	12168200	E16
chr12	12168200	12168600	E55
chr12	12168600	12169200	E53
chr12	12169200	12169400	E52
chr12	12169400	12169600	E35
chr12	12169600	12169800	E33
chr12	12169800	12170000	E34
chr12	12170000	12170200	E42
chr12	12170200	12170600	E52
chr12	12170600	12171000	E53
chr12	12171000	12171200	E84
chr12	12171200	12171400	E55
chr12	12171400	12171600	E48
chr12	12171600	12173000	E74
chr12	12173000	12173200	E48
chr12	12173200	12173800	E74
chr12	12173800	12174400	E55
chr12	12174400	12174600	E38
chr12	12174600	12174800	E39
chr12	12174800	12175600	E34
chr12	12175600	12175800	E36
chr12	12175800	12176000	E37
chr12	12176000	12176200	E53
chr12	12176200	12176600	E52
chr12	12176600	12176800	E58
chr12	12176800	12177000	E70
chr12	12177000	12177200	E43
chr12	12177200	12177400	E51
chr12	12177400	12177600	E67
chr12	12177600	12178200	E85
chr12	12178200	12178600	E67
chr12	12178600	12178800	E64
chr12	12178800	12179000	E63
chr12	12179000	12179200	E62
chr12	12179200	12179400	E54
chr12	12179400	12179600	E84
chr12	12179600	12179800	E52
chr12	12179800	12180000	E16
chr12	12180000	12180200	E25
chr12	12180200	12180400	E55
chr12	12180400	12180800	E54
chr12	12180800	12181200	E37
chr12	12181200	12181400	E53
chr12	12181400	12181600	E57
chr12	12181600	12181800	E70
chr12	12181800	12182000	E43
chr12	12182000	12182400	E42
chr12	12182400	12182600	E35
chr12	12182600	12183000	E36
chr12	12183000	12183200	E38
chr12	12183200	12183400	E35
chr12	12183400	12183600	E38
chr12	12183600	12183800	E82
chr12	12183800	12184000	E13
chr12	12184000	12184200	E36
chr12	12184200	12184400	E54
chr12	12184400	12184600	E55
chr12	12184600	12184800	E36
chr12	12184800	12185000	E33
chr12	12185000	12185200	E60
chr12	12185200	12185400	E67
chr12	12185400	12186400	E85
chr12	12186400	12186600	E21
chr12	12186600	12186800	E24
chr12	12186800	12187200	E23
chr12	12187200	12187400	E25
chr12	12187400	12187600	E23
chr12	12187600	12188200	E25
chr12	12188200	12188800	E84
chr12	12188800	12189000	E16
chr12	12189000	12189200	E22
chr12	12189200	12189400	E14
chr12	12189400	12189600	E66
chr12	12189600	12189800	E3
chr12	12189800	12190000	E9
chr12	12190000	12190200	E22
chr12	12190200	12190400	E16
chr12	12190400	12190600	E84
chr12	12190600	12191200	E74
chr12	12191200	12191600	E72
chr12	12191600	12192000	E74
chr12	12192000	12192200	E25
chr12	12192200	12192400	E44
chr12	12192400	12192800	E74
chr12	12192800	12193000	E71
chr12	12193000	12194200	E74
chr12	12194200	12194400	E46
chr12	12194400	12194600	E45
chr12	12194600	12195200	E74
chr12	12195200	12195400	E75
chr12	12195400	12195800	E74
chr12	12195800	12196000	E46
chr12	12196000	12198200	E74
chr12	12198200	12198400	E77
chr12	12198400	12198800	E74
chr12	12198800	12199000	E48
chr12	12199000	12199400	E55
chr12	12199400	12199600	E84
chr12	12199600	12199800	E52
chr12	12199800	12200000	E57
chr12	12200000	12200200	E84
chr12	12200200	12200400	E35
chr12	12200400	12200600	E36
chr12	12200600	12200800	E13
chr12	12200800	12201000	E35
chr12	12201000	12201200	E37
chr12	12201200	12201400	E55
chr12	12201400	12202400	E74
chr12	12202400	12202600	E71
chr12	12202600	12203400	E74
chr12	12203400	12203600	E77
chr12	12203600	12204200	E82
chr12	12204200	12204400	E45
chr12	12204400	12205000	E74
chr12	12205000	12205200	E45
chr12	12205200	12205400	E38
chr12	12205400	12205600	E25
chr12	12205600	12205800	E46
chr12	12205800	12206000	E74
chr12	12206000	12206200	E45
chr12	12206200	12207600	E74
chr12	12207600	12207800	E46
chr12	12207800	12208600	E74
chr12	12208600	12208800	E72
chr12	12208800	12209800	E74
chr12	12209800	12210000	E48
chr12	12210000	12214200	E74
chr12	12214200	12214400	E45
chr12	12214400	12217000	E74
chr12	12217000	12217200	E72
chr12	12217200	12217600	E74
chr12	12217600	12217800	E72
chr12	12217800	12218000	E74
chr12	12218000	12218200	E48
chr12	12218200	12218400	E44
chr12	12218400	12218800	E74
chr12	12218800	12219000	E46
chr12	12219000	12219600	E74
chr12	12219600	12219800	E46
chr12	12219800	12220800	E74
chr12	12220800	12221000	E72
chr12	12221000	12222200	E74
chr12	12222200	12222600	E72
chr12	12222600	12223000	E74
chr12	12223000	12223200	E13
chr12	12223200	12223400	E82
chr12	12223400	12223600	E57
chr12	12223600	12223800	E22
chr12	12223800	12224000	E85
chr12	12224000	12224400	E20
chr12	12224400	12224600	E85
chr12	12224600	12224800	E17
chr12	12224800	12225000	E43
chr12	12225000	12225400	E32
chr12	12225400	12225800	E25
chr12	12225800	12226000	E76
chr12	12226000	12226200	E45
chr12	12226200	12228000	E74
chr12	12228000	12228200	E80
chr12	12228200	12232800	E74
chr12	12232800	12233000	E48
chr12	12233000	12233200	E74
chr12	12233200	12233600	E72
chr12	12233600	12234000	E74
chr12	12234000	12234400	E44
chr12	12234400	12234600	E7
chr12	12234600	12234800	E50
chr12	12234800	12235000	E4
chr12	12235000	12235400	E3
chr12	12235400	12235600	E13
chr12	12235600	12235800	E7
chr12	12235800	12236000	E82
chr12	12236000	12236200	E77
chr12	12236200	12237400	E74
chr12	12237400	12237600	E45
chr12	12237600	12237800	E74
chr12	12237800	12238000	E72
chr12	12238000	12238200	E48
chr12	12238200	12240000	E74
chr12	12240000	12240400	E72
chr12	12240400	12240800	E74
chr12	12240800	12241200	E72
chr12	12241200	12241400	E45
chr12	12241400	12241600	E74
chr12	12241600	12241800	E75
chr12	12241800	12244200	E74
chr12	12244200	12244400	E72
chr12	12244400	12245000	E74
chr12	12245000	12245400	E48
chr12	12245400	12245600	E74
chr12	12245600	12245800	E49
chr12	12245800	12246000	E74
chr12	12246000	12246200	E71
chr12	12246200	12251200	E74
chr12	12251200	12251400	E46
chr12	12251400	12251600	E72
chr12	12251600	12251800	E74
chr12	12251800	12252000	E76
chr12	12252000	12252200	E36
chr12	12252200	12252600	E35
chr12	12252600	12252800	E34
chr12	12252800	12253600	E74
chr12	12253600	12253800	E46
chr12	12253800	12254000	E49
chr12	12254000	12260800	E73
chr12	12260800	12261000	E72
chr12	12261000	12261200	E74
chr12	12261200	12261400	E46
chr12	12261400	12261600	E72
chr12	12261600	12263600	E74
chr12	12263600	12264000	E82
chr12	12264000	12264200	E7
chr12	12264200	12264400	E13
chr12	12264400	12264600	E74
chr12	12264600	12264800	E72
chr12	12264800	12266000	E74
chr12	12266000	12266200	E45
chr12	12266200	12267800	E74
chr12	12267800	12268000	E72
chr12	12268000	12269400	E74
chr12	12269400	12269600	E48
chr12	12269600	12270200	E82
chr12	12270200	12270600	E55
chr12	12270600	12271600	E74
chr12	12271600	12271800	E44
chr12	12271800	12272000	E7
chr12	12272000	12272200	E44
chr12	12272200	12272400	E82
chr12	12272400	12272600	E76
chr12	12272600	12272800	E36
chr12	12272800	12273000	E55
chr12	12273000	12273200	E74
chr12	12273200	12273400	E71
chr12	12273400	12276600	E74
chr12	12276600	12276800	E45
chr12	12276800	12279600	E74
chr12	12279600	12279800	E55
chr12	12279800	12280000	E38
chr12	12280000	12281000	E74
chr12	12281000	12281200	E45
chr12	12281200	12281400	E38
chr12	12281400	12281600	E54
chr12	12281600	12281800	E34
chr12	12281800	12282200	E48
chr12	12282200	12282400	E37
chr12	12282400	12282600	E36
chr12	12282600	12282800	E48
chr12	12282800	12283000	E74
chr12	12283000	12283200	E72
chr12	12283200	12283400	E82
chr12	12283400	12283600	E13
chr12	12283600	12283800	E82
chr12	12283800	12284000	E78
chr12	12284000	12284200	E45
chr12	12284200	12285400	E74
chr12	12285400	12285600	E46
chr12	12285600	12287600	E74
chr12	12287600	12287800	E76
chr12	12287800	12289000	E74
chr12	12289000	12289200	E48
chr12	12289200	12289400	E37
chr12	12289400	12289800	E55
chr12	12289800	12290400	E82
chr12	12290400	12291800	E74
chr12	12291800	12292000	E72
chr12	12292000	12292400	E74
chr12	12292400	12292600	E45
chr12	12292600	12292800	E48
chr12	12292800	12293400	E74
chr12	12293400	12293600	E49
chr12	12293600	12294000	E74
chr12	12294000	12294200	E6
chr12	12294200	12295800	E82
chr12	12295800	12296000	E25
chr12	12296000	12296800	E74
chr12	12296800	12297000	E78
chr12	12297000	12298000	E74
chr12	12298000	12298200	E48
chr12	12298200	12299400	E74
chr12	12299400	12299600	E55
chr12	12299600	12299800	E37
chr12	12299800	12300600	E74
chr12	12300600	12300800	E48
chr12	12300800	12301600	E74
chr12	12301600	12301800	E44
chr12	12301800	12302000	E82
chr12	12302000	12302200	E45
chr12	12302200	12302600	E82
chr12	12302600	12302800	E35
chr12	12302800	12303200	E37
chr12	12303200	12303400	E35
chr12	12303400	12303600	E36
chr12	12303600	12303800	E38
chr12	12303800	12304000	E36
chr12	12304000	12304200	E37
chr12	12304200	12304400	E48
chr12	12304400	12304600	E37
chr12	12304600	12305000	E55
chr12	12305000	12305200	E38
chr12	12305200	12305400	E74
chr12	12305400	12305600	E48
chr12	12305600	12305800	E74
chr12	12305800	12306000	E45
chr12	12306000	12306200	E38
chr12	12306200	12306400	E55
chr12	12306400	12306600	E38
chr12	12306600	12306800	E37
chr12	12306800	12307000	E36
chr12	12307000	12307200	E37
chr12	12307200	12307400	E48
chr12	12307400	12307800	E74
chr12	12307800	12308000	E46
chr12	12308000	12309200	E74
chr12	12309200	12309400	E48
chr12	12309400	12309600	E72
chr12	12309600	12309800	E74
chr12	12309800	12310000	E45
chr12	12310000	12310200	E74
chr12	12310200	12310400	E72
chr12	12310400	12310600	E71
chr12	12310600	12311200	E74
chr12	12311200	12311400	E44
chr12	12311400	12311600	E45
chr12	12311600	12313600	E74
chr12	12313600	12313800	E48
chr12	12313800	12314000	E74
chr12	12314000	12314200	E46
chr12	12314200	12315400	E74
chr12	12315400	12315600	E77
chr12	12315600	12315800	E25
chr12	12315800	12316400	E82
chr12	12316400	12316600	E13
chr12	12316600	12317400	E82
chr12	12317400	12317600	E76
chr12	12317600	12319400	E74
chr12	12319400	12319600	E25
chr12	12319600	12319800	E82
chr12	12319800	12320000	E45
chr12	12320000	12321400	E74
chr12	12321400	12321800	E72
chr12	12321800	12322000	E74
chr12	12322000	12322200	E46
chr12	12322200	12322400	E45
chr12	12322400	12323600	E74
chr12	12323600	12323800	E81
chr12	12323800	12324200	E74
chr12	12324200	12324400	E48
chr12	12324400	12324600	E35
chr12	12324600	12324800	E32
chr12	12324800	12325200	E33
chr12	12325200	12325400	E34
chr12	12325400	12325600	E42
chr12	12325600	12325800	E34
chr12	12325800	12326000	E33
chr12	12326000	12326200	E42
chr12	12326200	12326400	E34
chr12	12326400	12326600	E35
chr12	12326600	12326800	E44
chr12	12326800	12327200	E36
chr12	12327200	12327400	E44
chr12	12327400	12327600	E16
chr12	12327600	12327800	E35
chr12	12327800	12328000	E37
chr12	12328000	12328400	E35
chr12	12328400	12328800	E36
chr12	12328800	12329000	E13
chr12	12329000	12329200	E44
chr12	12329200	12330000	E34
chr12	12330000	12330200	E36
chr12	12330200	12330400	E55
chr12	12330400	12330600	E48
chr12	12330600	12332200	E74
chr12	12332200	12332600	E82
chr12	12332600	12335400	E74
chr12	12335400	12335600	E46
chr12	12335600	12335800	E45
chr12	12335800	12336800	E74
chr12	12336800	12337000	E72
chr12	12337000	12337800	E74
chr12	12337800	12338000	E46
chr12	12338000	12339400	E74
chr12	12339400	12339600	E44
chr12	12339600	12341400	E74
chr12	12341400	12341600	E71
chr12	12341600	12341800	E74
chr12	12341800	12342000	E48
chr12	12342000	12343000	E74
chr12	12343000	12343200	E48
chr12	12343200	12343800	E38
chr12	12343800	12344000	E55
chr12	12344000	12344200	E53
chr12	12344200	12344400	E54
chr12	12344400	12344800	E55
chr12	12344800	12345000	E25
chr12	12345000	12345200	E82
chr12	12345200	12345600	E25
chr12	12345600	12346200	E74
chr12	12346200	12346400	E72
chr12	12346400	12349000	E74
chr12	12349000	12349200	E46
chr12	12349200	12350000	E74
chr12	12350000	12350200	E46
chr12	12350200	12350400	E74
chr12	12350400	12350600	E72
chr12	12350600	12351800	E74
chr12	12351800	12352000	E46
chr12	12352000	12353000	E74
chr12	12353000	12353200	E82
chr12	12353200	12353400	E39
chr12	12353400	12353600	E25
chr12	12353600	12353800	E37
chr12	12353800	12354000	E25
chr12	12354000	12354200	E54
chr12	12354200	12354400	E37
chr12	12354400	12354600	E31
chr12	12354600	12355000	E27
chr12	12355000	12355400	E53
chr12	12355400	12355600	E37
chr12	12355600	12355800	E54
chr12	12355800	12356200	E55
chr12	12356200	12356400	E38
chr12	12356400	12356600	E82
chr12	12356600	12356800	E6
chr12	12356800	12357000	E82
chr12	12357000	12357200	E7
chr12	12357200	12357400	E44
chr12	12357400	12357600	E82
chr12	12357600	12357800	E36
chr12	12357800	12358800	E82
chr12	12358800	12359000	E55
chr12	12359000	12359200	E38
chr12	12359200	12359400	E45
chr12	12359400	12359600	E48
chr12	12359600	12360800	E74
chr12	12360800	12361000	E48
chr12	12361000	12361200	E72
chr12	12361200	12361600	E74
chr12	12361600	12361800	E48
chr12	12361800	12362000	E74
chr12	12362000	12362200	E44
chr12	12362200	12362400	E82
chr12	12362400	12362600	E7
chr12	12362600	12362800	E82
chr12	12362800	12363000	E7
chr12	12363000	12363200	E6
chr12	12363200	12363600	E7
chr12	12363600	12363800	E40
chr12	12363800	12364000	E32
chr12	12364000	12364200	E50
chr12	12364200	12364400	E41
chr12	12364400	12364600	E44
chr12	12364600	12364800	E7
chr12	12364800	12365000	E82
chr12	12365000	12365200	E7
chr12	12365200	12365400	E82
chr12	12365400	12365800	E6
chr12	12365800	12366000	E48
chr12	12366000	12366200	E55
chr12	12366200	12366400	E82
chr12	12366400	12366600	E6
chr12	12366600	12366800	E7
chr12	12366800	12367000	E45
chr12	12367000	12367200	E82
chr12	12367200	12367400	E8
chr12	12367400	12367600	E66
chr12	12367600	12368000	E41
chr12	12368000	12368400	E66
chr12	12368400	12368800	E41
chr12	12368800	12369000	E66
chr12	12369000	12369200	E65
chr12	12369200	12369400	E1
chr12	12369400	12369600	E2
chr12	12369600	12369800	E65
chr12	12369800	12370600	E66
chr12	12370600	12371200	E41
chr12	12371200	12371400	E66
chr12	12371400	12371600	E50
chr12	12371600	12371800	E41
chr12	12371800	12372200	E34
chr12	12372200	12372400	E50
chr12	12372400	12372600	E34
chr12	12372600	12373000	E50
chr12	12373000	12373200	E41
chr12	12373200	12373600	E34
chr12	12373600	12373800	E41
chr12	12373800	12374200	E3
chr12	12374200	12374600	E66
chr12	12374600	12374800	E41
chr12	12374800	12375200	E3
chr12	12375200	12375400	E34
chr12	12375400	12375600	E5
chr12	12375600	12376200	E50
chr12	12376200	12376400	E34
chr12	12376400	12376600	E33
chr12	12376600	12376800	E50
chr12	12376800	12377000	E4
chr12	12377000	12377400	E50
chr12	12377400	12377600	E32
chr12	12377600	12377800	E41
chr12	12377800	12378200	E42
chr12	12378200	12378400	E35
chr12	12378400	12378800	E36
chr12	12378800	12379000	E48
chr12	12379000	12379600	E74
chr12	12379600	12379800	E48
chr12	12379800	12380400	E74
chr12	12380400	12380600	E45
chr12	12380600	12380800	E46
chr12	12380800	12381000	E74
chr12	12381000	12381200	E46
chr12	12381200	12381400	E45
chr12	12381400	12381600	E48
chr12	12381600	12381800	E74
chr12	12381800	12382000	E49
chr12	12382000	12382600	E44
chr12	12382600	12383000	E6
chr12	12383000	12383200	E82
chr12	12383200	12383600	E13
chr12	12383600	12383800	E55
chr12	12383800	12384000	E36
chr12	12384000	12384400	E48
chr12	12384400	12384600	E45
chr12	12384600	12384800	E38
chr12	12384800	12385200	E37
chr12	12385200	12385400	E36
chr12	12385400	12385600	E44
chr12	12385600	12386800	E74
chr12	12386800	12387000	E45
chr12	12387000	12387200	E48
chr12	12387200	12387400	E74
chr12	12387400	12387600	E72
chr12	12387600	12388200	E74
chr12	12388200	12388400	E44
chr12	12388400	12388600	E72
chr12	12388600	12389000	E74
chr12	12389000	12389200	E46
chr12	12389200	12389400	E38
chr12	12389400	12390600	E82
chr12	12390600	12391400	E74
chr12	12391400	12391600	E82
chr12	12391600	12391800	E25
chr12	12391800	12392200	E82
chr12	12392200	12392600	E74
chr12	12392600	12393400	E82
chr12	12393400	12393600	E7
chr12	12393600	12393800	E8
chr12	12393800	12394000	E7
chr12	12394000	12394200	E5
chr12	12394200	12394400	E25
chr12	12394400	12394600	E23
chr12	12394600	12394800	E9
chr12	12394800	12395000	E8
chr12	12395000	12395200	E6
chr12	12395200	12395400	E8
chr12	12395400	12395800	E5
chr12	12395800	12396200	E13
chr12	12396200	12397000	E82
chr12	12397000	12397200	E7
chr12	12397200	12397400	E82
chr12	12397400	12397600	E13
chr12	12397600	12398000	E82
chr12	12398000	12398200	E45
chr12	12398200	12398800	E55
chr12	12398800	12399000	E44
chr12	12399000	12399400	E82
chr12	12399400	12399600	E38
chr12	12399600	12400800	E55
chr12	12400800	12401200	E36
chr12	12401200	12401600	E38
chr12	12401600	12401800	E35
chr12	12401800	12402000	E40
chr12	12402000	12402200	E42
chr12	12402200	12402400	E34
chr12	12402400	12402600	E35
chr12	12402600	12402800	E42
chr12	12402800	12403000	E34
chr12	12403000	12403200	E32
chr12	12403200	12403800	E36
chr12	12403800	12404000	E38
chr12	12404000	12404200	E36
chr12	12404200	12404400	E37
chr12	12404400	12404600	E54
chr12	12404600	12404800	E55
chr12	12404800	12405000	E38
chr12	12405000	12405200	E48
chr12	12405200	12406000	E74
chr12	12406000	12406200	E48
chr12	12406200	12406600	E82
chr12	12406600	12406800	E7
chr12	12406800	12407200	E6
chr12	12407200	12407800	E82
chr12	12407800	12408000	E48
chr12	12408000	12408200	E25
chr12	12408200	12408400	E55
chr12	12408400	12408600	E48
chr12	12408600	12408800	E37
chr12	12408800	12409000	E55
chr12	12409000	12409200	E38
chr12	12409200	12409600	E74
chr12	12409600	12409800	E45
chr12	12409800	12410000	E55
chr12	12410000	12411200	E74
chr12	12411200	12411400	E48
chr12	12411400	12413800	E74
chr12	12413800	12414000	E75
chr12	12414000	12414800	E74
chr12	12414800	12415000	E49
chr12	12415000	12415200	E55
chr12	12415200	12415400	E37
chr12	12415400	12415600	E38
chr12	12415600	12416000	E55
chr12	12416000	12416200	E54
chr12	12416200	12416400	E44
chr12	12416400	12416600	E55
chr12	12416600	12417000	E38
chr12	12417000	12417200	E82
chr12	12417200	12417400	E7
chr12	12417400	12417800	E25
chr12	12417800	12418000	E31
chr12	12418000	12418200	E24
chr12	12418200	12418400	E27
chr12	12418400	12418600	E29
chr12	12418600	12418800	E24
chr12	12418800	12419200	E26
chr12	12419200	12419400	E24
chr12	12419400	12419600	E26
chr12	12419600	12419800	E28
chr12	12419800	12420000	E29
chr12	12420000	12420200	E28
chr12	12420200	12420400	E29
chr12	12420400	12420600	E28
chr12	12420600	12420800	E29
chr12	12420800	12421000	E33
chr12	12421000	12421200	E32
chr12	12421200	12421400	E82
chr12	12421400	12421600	E48
chr12	12421600	12422000	E74
chr12	12422000	12422200	E72
chr12	12422200	12424600	E74
chr12	12424600	12424800	E75
chr12	12424800	12425000	E72
chr12	12425000	12425200	E46
chr12	12425200	12425600	E74
chr12	12425600	12425800	E48
chr12	12425800	12426400	E74
chr12	12426400	12426600	E44
chr12	12426600	12426800	E46
chr12	12426800	12427000	E74
chr12	12427000	12427200	E45
chr12	12427200	12427800	E74
chr12	12427800	12428000	E72
chr12	12428000	12428200	E46
chr12	12428200	12429000	E74
chr12	12429000	12429200	E72
chr12	12429200	12429800	E74
chr12	12429800	12430000	E72
chr12	12430000	12430800	E74
chr12	12430800	12431000	E44
chr12	12431000	12431200	E48
chr12	12431200	12431400	E74
chr12	12431400	12431600	E72
chr12	12431600	12431800	E76
chr12	12431800	12432000	E74
chr12	12432000	12432200	E46
chr12	12432200	12433200	E74
chr12	12433200	12433600	E72
chr12	12433600	12435200	E74
chr12	12435200	12435400	E48
chr12	12435400	12436400	E74
chr12	12436400	12436600	E45
chr12	12436600	12437000	E74
chr12	12437000	12437200	E46
chr12	12437200	12437400	E81
chr12	12437400	12438000	E74
chr12	12438000	12438200	E46
chr12	12438200	12438400	E76
chr12	12438400	12440200	E74
chr12	12440200	12440400	E45
chr12	12440400	12442200	E74
chr12	12442200	12442400	E34
chr12	12442400	12444200	E74
chr12	12444200	12444400	E46
chr12	12444400	12446000	E74
chr12	12446000	12446200	E44
chr12	12446200	12447800	E74
chr12	12447800	12448000	E25
chr12	12448000	12448200	E71
chr12	12448200	12448400	E49
chr12	12448400	12449400	E74
chr12	12449400	12449600	E72
chr12	12449600	12450600	E74
chr12	12450600	12450800	E78
chr12	12450800	12454200	E74
chr12	12454200	12454400	E48
chr12	12454400	12454600	E45
chr12	12454600	12455000	E74
chr12	12455000	12455200	E72
chr12	12455200	12455800	E74
chr12	12455800	12456000	E45
chr12	12456000	12456200	E74
chr12	12456200	12456400	E46
chr12	12456400	12457800	E74
chr12	12457800	12458000	E45
chr12	12458000	12459600	E74
chr12	12459600	12459800	E48
chr12	12459800	12461800	E74
chr12	12461800	12462000	E71
chr12	12462000	12463400	E74
chr12	12463400	12463600	E48
chr12	12463600	12464200	E74
chr12	12464200	12464400	E46
chr12	12464400	12465000	E74
chr12	12465000	12465200	E72
chr12	12465200	12466000	E74
chr12	12466000	12466200	E71
chr12	12466200	12468400	E74
chr12	12468400	12468600	E46
chr12	12468600	12469000	E74
chr12	12469000	12469200	E48
chr12	12469200	12469800	E74
chr12	12469800	12470000	E45
chr12	12470000	12470600	E74
chr12	12470600	12470800	E46
chr12	12470800	12471000	E45
chr12	12471000	12473200	E74
chr12	12473200	12473400	E46
chr12	12473400	12473800	E74
chr12	12473800	12474000	E44
chr12	12474000	12474200	E6
chr12	12474200	12474400	E82
chr12	12474400	12475600	E74
chr12	12475600	12475800	E72
chr12	12475800	12476400	E74
chr12	12476400	12476600	E75
chr12	12476600	12476800	E46
chr12	12476800	12478000	E74
chr12	12478000	12478200	E72
chr12	12478200	12478800	E74
chr12	12478800	12479000	E45
chr12	12479000	12479200	E76
chr12	12479200	12479400	E48
chr12	12479400	12480200	E74
chr12	12480200	12480400	E82
chr12	12480400	12480600	E13
chr12	12480600	12480800	E9
chr12	12480800	12481000	E25
chr12	12481000	12481200	E13
chr12	12481200	12481400	E46
chr12	12481400	12482200	E74
chr12	12482200	12482400	E46
chr12	12482400	12484600	E74
chr12	12484600	12484800	E72
chr12	12484800	12485600	E74
chr12	12485600	12485800	E72
chr12	12485800	12486000	E45
chr12	12486000	12486200	E38
chr12	12486200	12486400	E55
chr12	12486400	12486600	E38
chr12	12486600	12486800	E55
chr12	12486800	12487000	E38
chr12	12487000	12487200	E36
chr12	12487200	12487400	E34
chr12	12487400	12487600	E7
chr12	12487600	12487800	E25
chr12	12487800	12488200	E82
chr12	12488200	12488400	E77
chr12	12488400	12488600	E55
chr12	12488600	12488800	E36
chr12	12488800	12489000	E34
chr12	12489000	12489200	E35
chr12	12489200	12489600	E84
chr12	12489600	12491400	E74
chr12	12491400	12491600	E81
chr12	12491600	12492000	E74
chr12	12492000	12492200	E46
chr12	12492200	12492400	E76
chr12	12492400	12496200	E74
chr12	12496200	12496400	E13
chr12	12496400	12497000	E74
chr12	12497000	12497200	E71
chr12	12497200	12502200	E74
chr12	12502200	12502400	E25
chr12	12502400	12502600	E82
chr12	12502600	12502800	E44
chr12	12502800	12503000	E30
chr12	12503000	12503200	E29
chr12	12503200	12503600	E28
chr12	12503600	12503800	E30
chr12	12503800	12504000	E33
chr12	12504000	12504200	E32
chr12	12504200	12504400	E44
chr12	12504400	12504600	E72
chr12	12504600	12505000	E74
chr12	12505000	12505200	E81
chr12	12505200	12505400	E74
chr12	12505400	12505600	E44
chr12	12505600	12505800	E82
chr12	12505800	12506000	E7
chr12	12506000	12506200	E76
chr12	12506200	12506400	E7
chr12	12506400	12506600	E82
chr12	12506600	12506800	E48
chr12	12506800	12507200	E82
chr12	12507200	12507400	E7
chr12	12507400	12507600	E25
chr12	12507600	12507800	E82
chr12	12507800	12508000	E44
chr12	12508000	12508600	E82
chr12	12508600	12508800	E16
chr12	12508800	12509000	E57
chr12	12509000	12509200	E60
chr12	12509200	12509400	E67
chr12	12509400	12509800	E85
chr12	12509800	12510400	E19
chr12	12510400	12510600	E20
chr12	12510600	12511000	E19
chr12	12511000	12511200	E20
chr12	12511200	12512200	E85
chr12	12512200	12512400	E28
chr12	12512400	12512600	E51
chr12	12512600	12512800	E43
chr12	12512800	12513000	E33
chr12	12513000	12513400	E40
chr12	12513400	12513600	E16
chr12	12513600	12513800	E84
chr12	12513800	12514000	E37
chr12	12514000	12515000	E82
chr12	12515000	12515200	E23
chr12	12515200	12515400	E31
chr12	12515400	12515600	E82
chr12	12515600	12515800	E36
chr12	12515800	12516200	E82
chr12	12516200	12516400	E77
chr12	12516400	12517400	E74
chr12	12517400	12517600	E82
chr12	12517600	12517800	E13
chr12	12517800	12518000	E7
chr12	12518000	12518800	E82
chr12	12518800	12519000	E84
chr12	12519000	12519200	E55
chr12	12519200	12519400	E25
chr12	12519400	12520600	E82
chr12	12520600	12520800	E13
chr12	12520800	12522000	E82
chr12	12522000	12522200	E25
chr12	12522200	12522400	E82
chr12	12522400	12522600	E25
chr12	12522600	12522800	E7
chr12	12522800	12523800	E82
chr12	12523800	12524600	E74
chr12	12524600	12524800	E44
chr12	12524800	12525000	E6
chr12	12525000	12526000	E82
chr12	12526000	12526200	E72
chr12	12526200	12526600	E74
chr12	12526600	12526800	E46
chr12	12526800	12527000	E74
chr12	12527000	12527200	E48
chr12	12527200	12528000	E74
chr12	12528000	12528200	E13
chr12	12528200	12529200	E82
chr12	12529200	12529400	E13
chr12	12529400	12529600	E22
chr12	12529600	12529800	E43
chr12	12529800	12530000	E65
chr12	12530000	12530200	E69
chr12	12530200	12530400	E8
chr12	12530400	12530800	E11
chr12	12530800	12531400	E12
chr12	12531400	12531800	E13
chr12	12531800	12532000	E40
chr12	12532000	12532200	E8
chr12	12532200	12532400	E68
chr12	12532400	12532800	E69
chr12	12532800	12533200	E65
chr12	12533200	12533400	E14
chr12	12533400	12533600	E11
chr12	12533600	12533800	E13
chr12	12533800	12534000	E7
chr12	12534000	12534600	E82
chr12	12534600	12535000	E13
chr12	12535000	12535200	E48
chr12	12535200	12535600	E74
chr12	12535600	12535800	E45
chr12	12535800	12536400	E82
chr12	12536400	12536800	E13
chr12	12536800	12537600	E12
chr12	12537600	12537800	E22
chr12	12537800	12538000	E11
chr12	12538000	12538200	E12
chr12	12538200	12538400	E83
chr12	12538400	12538600	E12
chr12	12538600	12538800	E82
chr12	12538800	12539000	E77
chr12	12539000	12539200	E37
chr12	12539200	12539400	E45
chr12	12539400	12539600	E6
chr12	12539600	12540000	E82
chr12	12540000	12540200	E13
chr12	12540200	12540400	E74
chr12	12540400	12540800	E72
chr12	12540800	12541000	E46
chr12	12541000	12541200	E48
chr12	12541200	12541800	E74
chr12	12541800	12542000	E48
chr12	12542000	12544400	E74
chr12	12544400	12544600	E72
chr12	12544600	12545800	E74
chr12	12545800	12546000	E72
chr12	12546000	12546200	E46
chr12	12546200	12547000	E74
chr12	12547000	12547200	E46
chr12	12547200	12547600	E74
chr12	12547600	12547800	E48
chr12	12547800	12548000	E46
chr12	12548000	12548200	E74
chr12	12548200	12548400	E46
chr12	12548400	12548600	E72
chr12	12548600	12549000	E74
chr12	12549000	12549200	E55
chr12	12549200	12549400	E74
chr12	12549400	12549600	E55
chr12	12549600	12549800	E45
chr12	12549800	12550000	E74
chr12	12550000	12550200	E48
chr12	12550200	12550400	E72
chr12	12550400	12550600	E77
chr12	12550600	12550800	E48
chr12	12550800	12551000	E74
chr12	12551000	12551200	E82
chr12	12551200	12551400	E13
chr12	12551400	12551600	E7
chr12	12551600	12551800	E82
chr12	12551800	12552000	E7
chr12	12552000	12552200	E82
chr12	12552200	12552400	E8
chr12	12552400	12554000	E82
chr12	12554000	12554200	E38
chr12	12554200	12554400	E13
chr12	12554400	12554600	E25
chr12	12554600	12555200	E82
chr12	12555200	12555400	E7
chr12	12555400	12555600	E6
chr12	12555600	12555800	E7
chr12	12555800	12556200	E82
chr12	12556200	12556400	E46
chr12	12556400	12557800	E74
chr12	12557800	12558000	E48
chr12	12558000	12558200	E72
chr12	12558200	12558600	E82
chr12	12558600	12558800	E13
chr12	12558800	12559600	E82
chr12	12559600	12559800	E13
chr12	12559800	12560200	E12
chr12	12560200	12560600	E13
chr12	12560600	12560800	E4
chr12	12560800	12561000	E2
chr12	12561000	12561200	E69
chr12	12561200	12561400	E10
chr12	12561400	12562000	E18
chr12	12562000	12562200	E3
chr12	12562200	12562400	E5
chr12	12562400	12562600	E7
chr12	12562600	12564000	E82
chr12	12564000	12564400	E48
chr12	12564400	12564600	E13
chr12	12564600	12564800	E82
chr12	12564800	12565000	E76
chr12	12565000	12569000	E74
chr12	12569000	12569800	E82
chr12	12569800	12570000	E6
chr12	12570000	12570800	E82
chr12	12570800	12572800	E74
chr12	12572800	12573000	E48
chr12	12573000	12578600	E74
chr12	12578600	12578800	E46
chr12	12578800	12579000	E72
chr12	12579000	12579200	E74
chr12	12579200	12580600	E82
chr12	12580600	12580800	E15
chr12	12580800	12581000	E70
chr12	12581000	12581200	E18
chr12	12581200	12581600	E22
chr12	12581600	12582400	E16
chr12	12582400	12582600	E15
chr12	12582600	12582800	E16
chr12	12582800	12583000	E84
chr12	12583000	12583200	E56
chr12	12583200	12583600	E82
chr12	12583600	12583800	E25
chr12	12583800	12584000	E22
chr12	12584000	12584200	E56
chr12	12584200	12584400	E82
chr12	12584400	12584600	E48
chr12	12584600	12584800	E7
chr12	12584800	12585400	E82
chr12	12585400	12585600	E13
chr12	12585600	12585800	E12
chr12	12585800	12586000	E82
chr12	12586000	12586200	E7
chr12	12586200	12586400	E12
chr12	12586400	12586600	E13
chr12	12586600	12586800	E12
chr12	12586800	12587000	E8
chr12	12587000	12587200	E5
chr12	12587200	12587400	E4
chr12	12587400	12587600	E9
chr12	12587600	12587800	E6
chr12	12587800	12588000	E7
chr12	12588000	12588400	E82
chr12	12588400	12588600	E13
chr12	12588600	12589000	E5
chr12	12589000	12589400	E12
chr12	12589400	12589600	E9
chr12	12589600	12589800	E12
chr12	12589800	12590200	E13
chr12	12590200	12590400	E82
chr12	12590400	12590600	E25
chr12	12590600	12591200	E74
chr12	12591200	12591400	E49
chr12	12591400	12591600	E74
chr12	12591600	12592400	E82
chr12	12592400	12592600	E13
chr12	12592600	12593200	E82
chr12	12593200	12593400	E13
chr12	12593400	12593600	E12
chr12	12593600	12593800	E11
chr12	12593800	12594000	E12
chr12	12594000	12594200	E9
chr12	12594200	12594400	E3
chr12	12594400	12594600	E10
chr12	12594600	12594800	E18
chr12	12594800	12595000	E2
chr12	12595000	12595200	E11
chr12	12595200	12595400	E10
chr12	12595400	12595600	E11
chr12	12595600	12595800	E3
chr12	12595800	12596000	E11
chr12	12596000	12596200	E13
chr12	12596200	12596400	E82
chr12	12596400	12596600	E5
chr12	12596600	12596800	E6
chr12	12596800	12597000	E5
chr12	12597000	12597400	E7
chr12	12597400	12597800	E13
chr12	12597800	12598000	E12
chr12	12598000	12598200	E8
chr12	12598200	12598400	E7
chr12	12598400	12598600	E9
chr12	12598600	12598800	E8
chr12	12598800	12599000	E12
chr12	12599000	12599200	E13
chr12	12599200	12599400	E82
chr12	12599400	12599600	E13
chr12	12599600	12600000	E82
chr12	12600000	12600400	E6
chr12	12600400	12600600	E7
chr12	12600600	12601200	E82
chr12	12601200	12601400	E48
chr12	12601400	12608600	E74
chr12	12608600	12608800	E82
chr12	12608800	12609000	E25
chr12	12609000	12609200	E55
chr12	12609200	12609600	E54
chr12	12609600	12610000	E38
chr12	12610000	12610200	E55
chr12	12610200	12610400	E38
chr12	12610400	12610600	E37
chr12	12610600	12610800	E76
chr12	12610800	12611000	E56
chr12	12611000	12611200	E39
chr12	12611200	12611400	E25
chr12	12611400	12611600	E82
chr12	12611600	12612000	E48
chr12	12612000	12613200	E74
chr12	12613200	12613600	E82
chr12	12613600	12613800	E13
chr12	12613800	12614000	E12
chr12	12614000	12614200	E9
chr12	12614200	12614400	E40
chr12	12614400	12615000	E60
chr12	12615000	12615400	E66
chr12	12615400	12615600	E40
chr12	12615600	12615800	E37
chr12	12615800	12616000	E45
chr12	12616000	12616200	E74
chr12	12616200	12616400	E46
chr12	12616400	12616600	E72
chr12	12616600	12618200	E74
chr12	12618200	12618400	E72
chr12	12618400	12618800	E74
chr12	12618800	12620000	E82
chr12	12620000	12620200	E5
chr12	12620200	12620400	E13
chr12	12620400	12620800	E82
chr12	12620800	12621000	E7
chr12	12621000	12621200	E38
chr12	12621200	12621600	E48
chr12	12621600	12621800	E72
chr12	12621800	12623200	E74
chr12	12623200	12623400	E76
chr12	12623400	12623600	E38
chr12	12623600	12623800	E39
chr12	12623800	12624200	E40
chr12	12624200	12624800	E39
chr12	12624800	12625200	E82
chr12	12625200	12625400	E48
chr12	12625400	12625600	E82
chr12	12625600	12625800	E7
chr12	12625800	12626000	E82
chr12	12626000	12626200	E56
chr12	12626200	12626400	E16
chr12	12626400	12626600	E57
chr12	12626600	12627000	E22
chr12	12627000	12627200	E18
chr12	12627200	12627400	E17
chr12	12627400	12628800	E85
chr12	12628800	12629000	E67
chr12	12629000	12629200	E69
chr12	12629200	12629600	E15
chr12	12629600	12629800	E84
chr12	12629800	12630200	E55
chr12	12630200	12630800	E74
chr12	12630800	12631000	E46
chr12	12631000	12631600	E74
chr12	12631600	12631800	E48
chr12	12631800	12632200	E13
chr12	12632200	12632600	E82
chr12	12632600	12632800	E13
chr12	12632800	12633000	E82
chr12	12633000	12633400	E13
chr12	12633400	12633600	E12
chr12	12633600	12633800	E8
chr12	12633800	12634000	E11
chr12	12634000	12634200	E10
chr12	12634200	12634800	E11
chr12	12634800	12635000	E14
chr12	12635000	12635200	E11
chr12	12635200	12635400	E14
chr12	12635400	12635600	E17
chr12	12635600	12635800	E67
chr12	12635800	12636200	E64
chr12	12636200	12636600	E67
chr12	12636600	12636800	E64
chr12	12636800	12637000	E69
chr12	12637000	12637200	E14
chr12	12637200	12637400	E10
chr12	12637400	12637600	E11
chr12	12637600	12638000	E3
chr12	12638000	12638200	E2
chr12	12638200	12638400	E10
chr12	12638400	12638600	E14
chr12	12638600	12639200	E2
chr12	12639200	12639600	E1
chr12	12639600	12639800	E64
chr12	12639800	12640200	E67
chr12	12640200	12640400	E17
chr12	12640400	12640600	E2
chr12	12640600	12640800	E10
chr12	12640800	12641200	E14
chr12	12641200	12641400	E11
chr12	12641400	12641600	E9
chr12	12641600	12642800	E12
chr12	12642800	12643000	E11
chr12	12643000	12643200	E25
chr12	12643200	12643400	E16
chr12	12643400	12644400	E83
chr12	12644400	12645200	E12
chr12	12645200	12645400	E11
chr12	12645400	12645600	E13
chr12	12645600	12645800	E45
chr12	12645800	12646400	E82
chr12	12646400	12646600	E44
chr12	12646600	12647000	E82
chr12	12647000	12647200	E25
chr12	12647200	12647400	E13
chr12	12647400	12648400	E82
chr12	12648400	12648600	E16
chr12	12648600	12648800	E57
chr12	12648800	12649000	E38
chr12	12649000	12649200	E7
chr12	12649200	12649400	E57
chr12	12649400	12649800	E15
chr12	12649800	12650200	E12
chr12	12650200	12650400	E7
chr12	12650400	12651800	E82
chr12	12651800	12652000	E13
chr12	12652000	12652600	E82
chr12	12652600	12652800	E6
chr12	12652800	12653600	E13
chr12	12653600	12653800	E12
chr12	12653800	12655000	E11
chr12	12655000	12655200	E14
chr12	12655200	12655600	E17
chr12	12655600	12656400	E67
chr12	12656400	12657200	E85
chr12	12657200	12657400	E67
chr12	12657400	12657600	E64
chr12	12657600	12657800	E67
chr12	12657800	12658000	E63
chr12	12658000	12658200	E64
chr12	12658200	12658400	E67
chr12	12658400	12659000	E85
chr12	12659000	12659200	E20
chr12	12659200	12659600	E85
chr12	12659600	12659800	E67
chr12	12659800	12660000	E64
chr12	12660000	12660200	E67
chr12	12660200	12660400	E63
chr12	12660400	12660600	E65
chr12	12660600	12660800	E60
chr12	12660800	12661000	E10
chr12	12661000	12661200	E69
chr12	12661200	12661400	E14
chr12	12661400	12661600	E69
chr12	12661600	12661800	E11
chr12	12661800	12662000	E9
chr12	12662000	12662200	E11
chr12	12662200	12662400	E10
chr12	12662400	12662600	E9
chr12	12662600	12662800	E12
chr12	12662800	12663000	E7
chr12	12663000	12663200	E50
chr12	12663200	12663800	E4
chr12	12663800	12664000	E3
chr12	12664000	12664200	E50
chr12	12664200	12664400	E4
chr12	12664400	12664600	E8
chr12	12664600	12664800	E12
chr12	12664800	12665000	E5
chr12	12665000	12665200	E7
chr12	12665200	12665600	E82
chr12	12665600	12666000	E13
chr12	12666000	12666600	E82
chr12	12666600	12666800	E25
chr12	12666800	12667000	E82
chr12	12667000	12667200	E16
chr12	12667200	12667400	E48
chr12	12667400	12668200	E82
chr12	12668200	12668400	E13
chr12	12668400	12668600	E82
chr12	12668600	12669000	E6
chr12	12669000	12669400	E82
chr12	12669400	12669600	E13
chr12	12669600	12669800	E7
chr12	12669800	12670200	E13
chr12	12670200	12670400	E16
chr12	12670400	12670600	E68
chr12	12670600	12670800	E70
chr12	12670800	12671200	E59
chr12	12671200	12671400	E36
chr12	12671400	12671600	E38
chr12	12671600	12671800	E55
chr12	12671800	12672000	E38
chr12	12672000	12672200	E13
chr12	12672200	12672600	E82
chr12	12672600	12672800	E7
chr12	12672800	12673000	E13
chr12	12673000	12673200	E31
chr12	12673200	12673400	E82
chr12	12673400	12673600	E23
chr12	12673600	12673800	E25
chr12	12673800	12674600	E82
chr12	12674600	12674800	E44
chr12	12674800	12675000	E48
chr12	12675000	12675200	E82
chr12	12675200	12676200	E74
chr12	12676200	12676400	E82
chr12	12676400	12676800	E7
chr12	12676800	12677000	E82
chr12	12677000	12677400	E13
chr12	12677400	12677600	E5
chr12	12677600	12678000	E82
chr12	12678000	12678200	E5
chr12	12678200	12679400	E82
chr12	12679400	12679600	E7
chr12	12679600	12680000	E82
chr12	12680000	12680200	E13
chr12	12680200	12680400	E55
chr12	12680400	12680600	E77
chr12	12680600	12680800	E34
chr12	12680800	12681400	E41
chr12	12681400	12681600	E4
chr12	12681600	12681800	E9
chr12	12681800	12682200	E4
chr12	12682200	12682400	E5
chr12	12682400	12682800	E82
chr12	12682800	12683000	E6
chr12	12683000	12683200	E4
chr12	12683200	12683400	E66
chr12	12683400	12683600	E3
chr12	12683600	12683800	E12
chr12	12683800	12684200	E82
chr12	12684200	12684400	E6
chr12	12684400	12684600	E25
chr12	12684600	12684800	E76
chr12	12684800	12685000	E77
chr12	12685000	12685400	E74
chr12	12685400	12685600	E48
chr12	12685600	12685800	E44
chr12	12685800	12686000	E82
chr12	12686000	12686200	E56
chr12	12686200	12686400	E13
chr12	12686400	12686600	E7
chr12	12686600	12686800	E5
chr12	12686800	12687000	E6
chr12	12687000	12687200	E50
chr12	12687200	12687400	E5
chr12	12687400	12687600	E50
chr12	12687600	12688000	E5
chr12	12688000	12688200	E50
chr12	12688200	12688400	E7
chr12	12688400	12689600	E82
chr12	12689600	12689800	E44
chr12	12689800	12690000	E45
chr12	12690000	12690400	E82
chr12	12690400	12690600	E13
chr12	12690600	12690800	E48
chr12	12690800	12691000	E31
chr12	12691000	12691600	E34
chr12	12691600	12692000	E5
chr12	12692000	12692200	E6
chr12	12692200	12692800	E8
chr12	12692800	12693000	E50
chr12	12693000	12693200	E66
chr12	12693200	12693400	E65
chr12	12693400	12693800	E63
chr12	12693800	12694000	E64
chr12	12694000	12694600	E63
chr12	12694600	12694800	E66
chr12	12694800	12695000	E41
chr12	12695000	12695200	E4
chr12	12695200	12695400	E41
chr12	12695400	12695600	E4
chr12	12695600	12695800	E12
chr12	12695800	12696000	E9
chr12	12696000	12696200	E4
chr12	12696200	12696400	E8
chr12	12696400	12696600	E5
chr12	12696600	12697000	E9
chr12	12697000	12697200	E3
chr12	12697200	12697400	E2
chr12	12697400	12697600	E9
chr12	12697600	12697800	E13
chr12	12697800	12698000	E82
chr12	12698000	12698200	E4
chr12	12698200	12698600	E3
chr12	12698600	12699600	E2
chr12	12699600	12699800	E1
chr12	12699800	12700200	E65
chr12	12700200	12700600	E3
chr12	12700600	12700800	E65
chr12	12700800	12701000	E66
chr12	12701000	12701400	E11
chr12	12701400	12701600	E3
chr12	12701600	12701800	E66
chr12	12701800	12702000	E61
chr12	12702000	12702200	E68
chr12	12702200	12702400	E41
chr12	12702400	12702600	E68
chr12	12702600	12702800	E8
chr12	12702800	12703000	E40
chr12	12703000	12703200	E35
chr12	12703200	12703400	E39
chr12	12703400	12703600	E68
chr12	12703600	12703800	E61
chr12	12703800	12704200	E63
chr12	12704200	12704400	E64
chr12	12704400	12704600	E67
chr12	12704600	12705000	E64
chr12	12705000	12705200	E63
chr12	12705200	12705600	E66
chr12	12705600	12706200	E41
chr12	12706200	12706400	E62
chr12	12706400	12706600	E41
chr12	12706600	12706800	E9
chr12	12706800	12707000	E5
chr12	12707000	12707200	E4
chr12	12707200	12707400	E6
chr12	12707400	12707600	E39
chr12	12707600	12707800	E25
chr12	12707800	12708000	E8
chr12	12708000	12708200	E12
chr12	12708200	12708400	E9
chr12	12708400	12708600	E7
chr12	12708600	12708800	E8
chr12	12708800	12709000	E41
chr12	12709000	12709200	E4
chr12	12709200	12709400	E14
chr12	12709400	12709600	E3
chr12	12709600	12709800	E22
chr12	12709800	12710000	E11
chr12	12710000	12710200	E5
chr12	12710200	12710400	E44
chr12	12710400	12710600	E5
chr12	12710600	12710800	E8
chr12	12710800	12711000	E9
chr12	12711000	12711200	E18
chr12	12711200	12711400	E30
chr12	12711400	12711600	E26
chr12	12711600	12711800	E17
chr12	12711800	12712600	E19
chr12	12712600	12713200	E20
chr12	12713200	12714000	E19
chr12	12714000	12714200	E20
chr12	12714200	12714800	E19
chr12	12714800	12715200	E20
chr12	12715200	12715600	E19
chr12	12715600	12716200	E85
chr12	12716200	12716400	E20
chr12	12716400	12716600	E1
chr12	12716600	12716800	E69
chr12	12716800	12717000	E63
chr12	12717000	12717200	E62
chr12	12717200	12717400	E69
chr12	12717400	12717600	E68
chr12	12717600	12717800	E82
chr12	12717800	12718400	E74
chr12	12718400	12718600	E81
chr12	12718600	12720000	E74
chr12	12720000	12720200	E54
chr12	12720200	12720400	E53
chr12	12720400	12720600	E54
chr12	12720600	12720800	E55
chr12	12720800	12721000	E54
chr12	12721000	12721400	E55
chr12	12721400	12721800	E74
chr12	12721800	12722400	E55
chr12	12722400	12722600	E48
chr12	12722600	12722800	E80
chr12	12722800	12723600	E74
chr12	12723600	12723800	E48
chr12	12723800	12724600	E74
chr12	12724600	12725000	E54
chr12	12725000	12725200	E31
chr12	12725200	12725600	E53
chr12	12725600	12725800	E52
chr12	12725800	12726000	E43
chr12	12726000	12726200	E30
chr12	12726200	12726400	E27
chr12	12726400	12726800	E52
chr12	12726800	12727200	E35
chr12	12727200	12727400	E84
chr12	12727400	12727600	E53
chr12	12727600	12727800	E55
chr12	12727800	12728000	E54
chr12	12728000	12728800	E84
chr12	12728800	12729000	E54
chr12	12729000	12729200	E35
chr12	12729200	12729400	E52
chr12	12729400	12729600	E35
chr12	12729600	12729800	E55
chr12	12729800	12730000	E76
chr12	12730000	12731200	E82
chr12	12731200	12731800	E84
chr12	12731800	12732000	E54
chr12	12732000	12732200	E35
chr12	12732200	12732400	E52
chr12	12732400	12732600	E42
chr12	12732600	12732800	E57
chr12	12732800	12733000	E35
chr12	12733000	12733400	E84
chr12	12733400	12733600	E37
chr12	12733600	12733800	E52
chr12	12733800	12734000	E58
chr12	12734000	12734200	E59
chr12	12734200	12734400	E61
chr12	12734400	12734800	E63
chr12	12734800	12735000	E64
chr12	12735000	12735200	E67
chr12	12735200	12735800	E85
chr12	12735800	12736200	E64
chr12	12736200	12736600	E85
chr12	12736600	12736800	E67
chr12	12736800	12737000	E14
chr12	12737000	12737200	E58
chr12	12737200	12737400	E57
chr12	12737400	12737800	E84
chr12	12737800	12738000	E16
chr12	12738000	12738200	E84
chr12	12738200	12738400	E16
chr12	12738400	12738600	E57
chr12	12738600	12738800	E58
chr12	12738800	12739000	E22
chr12	12739000	12739400	E84
chr12	12739400	12739600	E16
chr12	12739600	12739800	E84
chr12	12739800	12740200	E74
chr12	12740200	12740400	E46
chr12	12740400	12741600	E74
chr12	12741600	12741800	E72
chr12	12741800	12742400	E74
chr12	12742400	12742600	E72
chr12	12742600	12743600	E74
chr12	12743600	12743800	E38
chr12	12743800	12744000	E13
chr12	12744000	12745000	E82
chr12	12745000	12745200	E13
chr12	12745200	12745800	E82
chr12	12745800	12746000	E76
chr12	12746000	12746200	E74
chr12	12746200	12746400	E46
chr12	12746400	12747400	E74
chr12	12747400	12747600	E72
chr12	12747600	12748000	E74
chr12	12748000	12748200	E45
chr12	12748200	12750000	E74
chr12	12750000	12750200	E72
chr12	12750200	12750800	E74
chr12	12750800	12751000	E45
chr12	12751000	12751200	E72
chr12	12751200	12751400	E74
chr12	12751400	12751800	E48
chr12	12751800	12752000	E82
chr12	12752000	12752200	E44
chr12	12752200	12752400	E82
chr12	12752400	12752600	E25
chr12	12752600	12752800	E82
chr12	12752800	12753000	E13
chr12	12753000	12753400	E82
chr12	12753400	12753600	E13
chr12	12753600	12754000	E82
chr12	12754000	12754200	E13
chr12	12754200	12754400	E82
chr12	12754400	12754600	E44
chr12	12754600	12754800	E81
chr12	12754800	12755800	E74
chr12	12755800	12756000	E38
chr12	12756000	12756200	E56
chr12	12756200	12756400	E38
chr12	12756400	12756600	E56
chr12	12756600	12757400	E55
chr12	12757400	12757600	E38
chr12	12757600	12757800	E56
chr12	12757800	12758000	E82
chr12	12758000	12758200	E7
chr12	12758200	12758400	E82
chr12	12758400	12758600	E38
chr12	12758600	12758800	E37
chr12	12758800	12759000	E36
chr12	12759000	12759200	E15
chr12	12759200	12759600	E61
chr12	12759600	12759800	E64
chr12	12759800	12760000	E67
chr12	12760000	12760200	E85
chr12	12760200	12760400	E67
chr12	12760400	12760600	E85
chr12	12760600	12760800	E63
chr12	12760800	12761000	E61
chr12	12761000	12761200	E62
chr12	12761200	12761600	E65
chr12	12761600	12761800	E17
chr12	12761800	12762000	E12
chr12	12762000	12762200	E40
chr12	12762200	12762400	E7
chr12	12762400	12762600	E13
chr12	12762600	12762800	E12
chr12	12762800	12763000	E82
chr12	12763000	12763200	E7
chr12	12763200	12763400	E6
chr12	12763400	12763800	E12
chr12	12763800	12764000	E69
chr12	12764000	12764400	E85
chr12	12764400	12764600	E20
chr12	12764600	12765200	E19
chr12	12765200	12765400	E85
chr12	12765400	12765600	E19
chr12	12765600	12765800	E85
chr12	12765800	12766600	E28
chr12	12766600	12766800	E29
chr12	12766800	12767000	E36
chr12	12767000	12767200	E76
chr12	12767200	12767400	E38
chr12	12767400	12767800	E82
chr12	12767800	12768000	E7
chr12	12768000	12768200	E13
chr12	12768200	12769800	E74
chr12	12769800	12770000	E48
chr12	12770000	12770200	E13
chr12	12770200	12770800	E82
chr12	12770800	12771000	E6
chr12	12771000	12771600	E82
chr12	12771600	12771800	E48
chr12	12771800	12772000	E44
chr12	12772000	12772600	E74
chr12	12772600	12772800	E75
chr12	12772800	12773400	E82
chr12	12773400	12773600	E6
chr12	12773600	12773800	E7
chr12	12773800	12774000	E5
chr12	12774000	12774400	E41
chr12	12774400	12774800	E50
chr12	12774800	12775000	E6
chr12	12775000	12775200	E82
chr12	12775200	12775400	E39
chr12	12775400	12776200	E84
chr12	12776200	12777200	E55
chr12	12777200	12777400	E48
chr12	12777400	12778000	E74
chr12	12778000	12778200	E45
chr12	12778200	12779600	E74
chr12	12779600	12779800	E44
chr12	12779800	12780800	E74
chr12	12780800	12781000	E48
chr12	12781000	12782200	E55
chr12	12782200	12782400	E54
chr12	12782400	12782600	E16
chr12	12782600	12782800	E25
chr12	12782800	12783400	E23
chr12	12783400	12783600	E25
chr12	12783600	12784200	E82
chr12	12784200	12784400	E36
chr12	12784400	12784800	E25
chr12	12784800	12785200	E74
chr12	12785200	12785400	E48
chr12	12785400	12785600	E74
chr12	12785600	12785800	E72
chr12	12785800	12786600	E74
chr12	12786600	12786800	E46
chr12	12786800	12787400	E74
chr12	12787400	12787600	E48
chr12	12787600	12788000	E55
chr12	12788000	12788200	E37
chr12	12788200	12788600	E55
chr12	12788600	12788800	E38
chr12	12788800	12789000	E37
chr12	12789000	12789200	E58
chr12	12789200	12789400	E43
chr12	12789400	12789800	E64
chr12	12789800	12790000	E63
chr12	12790000	12790200	E60
chr12	12790200	12790400	E58
chr12	12790400	12790600	E36
chr12	12790600	12790800	E38
chr12	12790800	12791000	E84
chr12	12791000	12791200	E82
chr12	12791200	12791400	E48
chr12	12791400	12791600	E25
chr12	12791600	12792400	E82
chr12	12792400	12792600	E13
chr12	12792600	12793000	E82
chr12	12793000	12793800	E74
chr12	12793800	12794000	E82
chr12	12794000	12794400	E38
chr12	12794400	12796000	E82
chr12	12796000	12796200	E7
chr12	12796200	12796600	E16
chr12	12796600	12796800	E15
chr12	12796800	12797000	E16
chr12	12797000	12797200	E55
chr12	12797200	12797400	E54
chr12	12797400	12797600	E84
chr12	12797600	12797800	E56
chr12	12797800	12798000	E84
chr12	12798000	12798200	E57
chr12	12798200	12798400	E59
chr12	12798400	12798600	E63
chr12	12798600	12799000	E85
chr12	12799000	12799200	E63
chr12	12799200	12799400	E67
chr12	12799400	12799600	E64
chr12	12799600	12800200	E63
chr12	12800200	12800600	E61
chr12	12800600	12800800	E59
chr12	12800800	12801000	E42
chr12	12801000	12801200	E37
chr12	12801200	12801400	E48
chr12	12801400	12802800	E74
chr12	12802800	12803000	E72
chr12	12803000	12803800	E74
chr12	12803800	12804000	E78
chr12	12804000	12804600	E82
chr12	12804600	12804800	E38
chr12	12804800	12805200	E82
chr12	12805200	12805400	E13
chr12	12805400	12805600	E7
chr12	12805600	12805800	E82
chr12	12805800	12806000	E38
chr12	12806000	12806200	E55
chr12	12806200	12806600	E54
chr12	12806600	12806800	E84
chr12	12806800	12807000	E32
chr12	12807000	12807200	E36
chr12	12807200	12807400	E42
chr12	12807400	12807600	E35
chr12	12807600	12808000	E39
chr12	12808000	12808200	E40
chr12	12808200	12808400	E8
chr12	12808400	12808600	E12
chr12	12808600	12808800	E63
chr12	12808800	12809000	E64
chr12	12809000	12809200	E60
chr12	12809200	12809400	E67
chr12	12809400	12809600	E59
chr12	12809600	12809800	E82
chr12	12809800	12810800	E74
chr12	12810800	12811000	E48
chr12	12811000	12811200	E74
chr12	12811200	12811400	E45
chr12	12811400	12811600	E34
chr12	12811600	12812200	E74
chr12	12812200	12812400	E72
chr12	12812400	12813600	E74
chr12	12813600	12813800	E45
chr12	12813800	12814000	E79
chr12	12814000	12814200	E45
chr12	12814200	12814400	E55
chr12	12814400	12814600	E82
chr12	12814600	12814800	E36
chr12	12814800	12815000	E55
chr12	12815000	12815400	E37
chr12	12815400	12815600	E36
chr12	12815600	12815800	E52
chr12	12815800	12816000	E33
chr12	12816000	12816200	E58
chr12	12816200	12816400	E59
chr12	12816400	12816800	E51
chr12	12816800	12817400	E60
chr12	12817400	12817600	E58
chr12	12817600	12817800	E40
chr12	12817800	12818000	E52
chr12	12818000	12818200	E54
chr12	12818200	12818600	E55
chr12	12818600	12818800	E45
chr12	12818800	12819200	E82
chr12	12819200	12819800	E7
chr12	12819800	12820000	E50
chr12	12820000	12820400	E5
chr12	12820400	12820600	E6
chr12	12820600	12820800	E7
chr12	12820800	12821200	E82
chr12	12821200	12821600	E7
chr12	12821600	12822000	E82
chr12	12822000	12822200	E6
chr12	12822200	12822600	E50
chr12	12822600	12822800	E3
chr12	12822800	12823000	E10
chr12	12823000	12823200	E44
chr12	12823200	12823400	E56
chr12	12823400	12823800	E57
chr12	12823800	12824200	E40
chr12	12824200	12824400	E39
chr12	12824400	12824600	E15
chr12	12824600	12824800	E18
chr12	12824800	12825000	E70
chr12	12825000	12825200	E18
chr12	12825200	12825800	E57
chr12	12825800	12826000	E22
chr12	12826000	12826200	E68
chr12	12826200	12826400	E40
chr12	12826400	12826600	E41
chr12	12826600	12826800	E68
chr12	12826800	12827000	E16
chr12	12827000	12827200	E84
chr12	12827200	12827600	E74
chr12	12827600	12828600	E55
chr12	12828600	12828800	E39
chr12	12828800	12829000	E40
chr12	12829000	12829200	E57
chr12	12829200	12829400	E41
chr12	12829400	12829600	E62
chr12	12829600	12829800	E60
chr12	12829800	12830000	E62
chr12	12830000	12830200	E68
chr12	12830200	12830400	E36
chr12	12830400	12830600	E37
chr12	12830600	12831200	E55
chr12	12831200	12831400	E45
chr12	12831400	12831600	E7
chr12	12831600	12831800	E13
chr12	12831800	12832000	E38
chr12	12832000	12832200	E48
chr12	12832200	12832800	E82
chr12	12832800	12833000	E13
chr12	12833000	12833200	E82
chr12	12833200	12833800	E74
chr12	12833800	12834000	E48
chr12	12834000	12834200	E38
chr12	12834200	12834400	E36
chr12	12834400	12834600	E38
chr12	12834600	12834800	E82
chr12	12834800	12835200	E74
chr12	12835200	12835600	E46
chr12	12835600	12836200	E74
chr12	12836200	12836400	E81
chr12	12836400	12836800	E74
chr12	12836800	12837000	E44
chr12	12837000	12837200	E81
chr12	12837200	12838400	E74
chr12	12838400	12838600	E77
chr12	12838600	12839600	E74
```
