## Supplementary Data 2 for "Chromatin state modeling across individuals reveals global patterns of histone modifications": cell1_85_segments.bed (part 12 of 96)

```
chr12	12839600	12839800	E48
chr12	12839800	12840400	E82
chr12	12840400	12840600	E44
chr12	12840600	12840800	E6
chr12	12840800	12841000	E34
chr12	12841000	12841200	E50
chr12	12841200	12841400	E34
chr12	12841400	12841600	E41
chr12	12841600	12841800	E50
chr12	12841800	12842000	E41
chr12	12842000	12842200	E42
chr12	12842200	12842600	E59
chr12	12842600	12842800	E61
chr12	12842800	12843400	E60
chr12	12843400	12843600	E61
chr12	12843600	12843800	E60
chr12	12843800	12844200	E59
chr12	12844200	12844400	E63
chr12	12844400	12844600	E67
chr12	12844600	12844800	E64
chr12	12844800	12845200	E63
chr12	12845200	12845400	E61
chr12	12845400	12845800	E63
chr12	12845800	12846200	E64
chr12	12846200	12846400	E63
chr12	12846400	12846600	E60
chr12	12846600	12846800	E59
chr12	12846800	12847000	E42
chr12	12847000	12847400	E37
chr12	12847400	12847600	E38
chr12	12847600	12847800	E39
chr12	12847800	12848000	E68
chr12	12848000	12848200	E36
chr12	12848200	12848400	E27
chr12	12848400	12848600	E60
chr12	12848600	12849600	E85
chr12	12849600	12849800	E20
chr12	12849800	12850200	E19
chr12	12850200	12850400	E20
chr12	12850400	12851200	E85
chr12	12851200	12851400	E67
chr12	12851400	12851800	E63
chr12	12851800	12852000	E61
chr12	12852000	12852600	E62
chr12	12852600	12852800	E42
chr12	12852800	12853000	E40
chr12	12853000	12853400	E41
chr12	12853400	12853600	E40
chr12	12853600	12854200	E16
chr12	12854200	12854600	E82
chr12	12854600	12854800	E44
chr12	12854800	12855400	E82
chr12	12855400	12855600	E36
chr12	12855600	12855800	E38
chr12	12855800	12856000	E82
chr12	12856000	12856200	E16
chr12	12856200	12856400	E40
chr12	12856400	12856600	E66
chr12	12856600	12857200	E61
chr12	12857200	12857400	E63
chr12	12857400	12857600	E67
chr12	12857600	12857800	E60
chr12	12857800	12858000	E66
chr12	12858000	12858200	E41
chr12	12858200	12858400	E7
chr12	12858400	12858600	E50
chr12	12858600	12858800	E7
chr12	12858800	12859000	E4
chr12	12859000	12859200	E5
chr12	12859200	12859400	E41
chr12	12859400	12859600	E13
chr12	12859600	12860200	E82
chr12	12860200	12860400	E74
chr12	12860400	12860600	E72
chr12	12860600	12860800	E81
chr12	12860800	12861000	E74
chr12	12861000	12861200	E44
chr12	12861200	12861400	E45
chr12	12861400	12861600	E74
chr12	12861600	12861800	E46
chr12	12861800	12862200	E74
chr12	12862200	12862400	E72
chr12	12862400	12863200	E74
chr12	12863200	12863400	E48
chr12	12863400	12863600	E45
chr12	12863600	12863800	E74
chr12	12863800	12864000	E45
chr12	12864000	12864200	E13
chr12	12864200	12864400	E7
chr12	12864400	12865200	E82
chr12	12865200	12865400	E45
chr12	12865400	12866000	E74
chr12	12866000	12866200	E84
chr12	12866200	12866400	E52
chr12	12866400	12866600	E42
chr12	12866600	12866800	E60
chr12	12866800	12870200	E85
chr12	12870200	12870400	E19
chr12	12870400	12870600	E20
chr12	12870600	12872200	E19
chr12	12872200	12872400	E20
chr12	12872400	12873000	E19
chr12	12873000	12873200	E20
chr12	12873200	12873800	E85
chr12	12873800	12874400	E20
chr12	12874400	12874800	E85
chr12	12874800	12875200	E20
chr12	12875200	12875400	E85
chr12	12875400	12875600	E20
chr12	12875600	12876000	E19
chr12	12876000	12876400	E20
chr12	12876400	12876600	E19
chr12	12876600	12877000	E20
chr12	12877000	12880000	E19
chr12	12880000	12880200	E20
chr12	12880200	12880400	E21
chr12	12880400	12880800	E28
chr12	12880800	12881000	E29
chr12	12881000	12881200	E51
chr12	12881200	12881400	E30
chr12	12881400	12881600	E34
chr12	12881600	12881800	E33
chr12	12881800	12882200	E30
chr12	12882200	12882400	E32
chr12	12882400	12882600	E58
chr12	12882600	12882800	E38
chr12	12882800	12883000	E37
chr12	12883000	12883400	E53
chr12	12883400	12883600	E37
chr12	12883600	12883800	E55
chr12	12883800	12884000	E36
chr12	12884000	12884800	E55
chr12	12884800	12885000	E53
chr12	12885000	12885200	E55
chr12	12885200	12885400	E25
chr12	12885400	12886400	E74
chr12	12886400	12886600	E72
chr12	12886600	12886800	E74
chr12	12886800	12887000	E36
chr12	12887000	12887200	E37
chr12	12887200	12887600	E36
chr12	12887600	12888000	E52
chr12	12888000	12888200	E33
chr12	12888200	12888400	E43
chr12	12888400	12888800	E42
chr12	12888800	12889000	E52
chr12	12889000	12889200	E42
chr12	12889200	12889400	E59
chr12	12889400	12889600	E67
chr12	12889600	12890200	E85
chr12	12890200	12890400	E28
chr12	12890400	12890600	E51
chr12	12890600	12890800	E23
chr12	12890800	12891800	E55
chr12	12891800	12892000	E37
chr12	12892000	12892200	E38
chr12	12892200	12893000	E55
chr12	12893000	12893200	E53
chr12	12893200	12894000	E55
chr12	12894000	12894200	E36
chr12	12894200	12894400	E37
chr12	12894400	12894600	E36
chr12	12894600	12894800	E35
chr12	12894800	12895000	E37
chr12	12895000	12895200	E25
chr12	12895200	12895400	E74
chr12	12895400	12895600	E75
chr12	12895600	12896200	E74
chr12	12896200	12896400	E44
chr12	12896400	12896600	E74
chr12	12896600	12896800	E48
chr12	12896800	12897600	E74
chr12	12897600	12897800	E48
chr12	12897800	12900200	E74
chr12	12900200	12900400	E46
chr12	12900400	12900600	E74
chr12	12900600	12900800	E46
chr12	12900800	12901000	E48
chr12	12901000	12901200	E80
chr12	12901200	12902200	E74
chr12	12902200	12902400	E84
chr12	12902400	12902600	E25
chr12	12902600	12903000	E23
chr12	12903000	12903400	E82
chr12	12903400	12904000	E74
chr12	12904000	12904200	E77
chr12	12904200	12905000	E74
chr12	12905000	12905400	E84
chr12	12905400	12905800	E48
chr12	12905800	12908000	E74
chr12	12908000	12908200	E46
chr12	12908200	12909800	E74
chr12	12909800	12910000	E48
chr12	12910000	12910400	E37
chr12	12910400	12910600	E55
chr12	12910600	12910800	E48
chr12	12910800	12911000	E74
chr12	12911000	12911200	E48
chr12	12911200	12911600	E74
chr12	12911600	12911800	E34
chr12	12911800	12912200	E82
chr12	12912200	12912400	E25
chr12	12912400	12913400	E74
chr12	12913400	12913600	E79
chr12	12913600	12915200	E74
chr12	12915200	12915400	E72
chr12	12915400	12916000	E74
chr12	12916000	12916400	E82
chr12	12916400	12916600	E7
chr12	12916600	12917000	E82
chr12	12917000	12917200	E13
chr12	12917200	12917400	E25
chr12	12917400	12917600	E55
chr12	12917600	12917800	E48
chr12	12917800	12918600	E74
chr12	12918600	12918800	E72
chr12	12918800	12919400	E74
chr12	12919400	12919600	E72
chr12	12919600	12919800	E74
chr12	12919800	12920000	E48
chr12	12920000	12920200	E36
chr12	12920200	12920400	E48
chr12	12920400	12921200	E74
chr12	12921200	12921400	E46
chr12	12921400	12923000	E74
chr12	12923000	12923200	E81
chr12	12923200	12923800	E72
chr12	12923800	12925400	E74
chr12	12925400	12925600	E71
chr12	12925600	12925800	E74
chr12	12925800	12926000	E71
chr12	12926000	12927600	E74
chr12	12927600	12927800	E76
chr12	12927800	12928200	E74
chr12	12928200	12928400	E48
chr12	12928400	12928600	E76
chr12	12928600	12929200	E74
chr12	12929200	12929400	E48
chr12	12929400	12929600	E44
chr12	12929600	12930400	E74
chr12	12930400	12930600	E72
chr12	12930600	12931200	E74
chr12	12931200	12931600	E48
chr12	12931600	12931800	E45
chr12	12931800	12933600	E74
chr12	12933600	12933800	E72
chr12	12933800	12934800	E74
chr12	12934800	12935000	E46
chr12	12935000	12935400	E74
chr12	12935400	12935600	E46
chr12	12935600	12936000	E74
chr12	12936000	12936200	E72
chr12	12936200	12936400	E49
chr12	12936400	12936600	E46
chr12	12936600	12936800	E72
chr12	12936800	12937400	E74
chr12	12937400	12937600	E55
chr12	12937600	12937800	E53
chr12	12937800	12938000	E36
chr12	12938000	12938400	E37
chr12	12938400	12938600	E36
chr12	12938600	12938800	E35
chr12	12938800	12939000	E27
chr12	12939000	12939200	E23
chr12	12939200	12939400	E32
chr12	12939400	12939600	E26
chr12	12939600	12939800	E85
chr12	12939800	12940000	E20
chr12	12940000	12940600	E85
chr12	12940600	12940800	E29
chr12	12940800	12941000	E23
chr12	12941000	12941200	E84
chr12	12941200	12941400	E52
chr12	12941400	12941600	E32
chr12	12941600	12941800	E43
chr12	12941800	12942000	E32
chr12	12942000	12942200	E43
chr12	12942200	12942400	E40
chr12	12942400	12943200	E82
chr12	12943200	12943400	E25
chr12	12943400	12944400	E82
chr12	12944400	12944600	E13
chr12	12944600	12944800	E55
chr12	12944800	12945400	E74
chr12	12945400	12945600	E48
chr12	12945600	12946600	E74
chr12	12946600	12946800	E45
chr12	12946800	12947000	E38
chr12	12947000	12947200	E45
chr12	12947200	12947600	E74
chr12	12947600	12947800	E44
chr12	12947800	12948000	E77
chr12	12948000	12948200	E48
chr12	12948200	12948400	E71
chr12	12948400	12948600	E76
chr12	12948600	12950200	E74
chr12	12950200	12950600	E82
chr12	12950600	12950800	E38
chr12	12950800	12951000	E54
chr12	12951000	12951200	E37
chr12	12951200	12951400	E38
chr12	12951400	12951600	E74
chr12	12951600	12951800	E72
chr12	12951800	12952400	E74
chr12	12952400	12952600	E48
chr12	12952600	12953400	E74
chr12	12953400	12953600	E12
chr12	12953600	12953800	E83
chr12	12953800	12954400	E82
chr12	12954400	12954800	E15
chr12	12954800	12955000	E39
chr12	12955000	12955200	E56
chr12	12955200	12955600	E16
chr12	12955600	12955800	E57
chr12	12955800	12956400	E63
chr12	12956400	12956600	E65
chr12	12956600	12956800	E67
chr12	12956800	12957000	E60
chr12	12957000	12957200	E63
chr12	12957200	12957400	E64
chr12	12957400	12957600	E61
chr12	12957600	12957800	E68
chr12	12957800	12958000	E39
chr12	12958000	12958400	E38
chr12	12958400	12958600	E82
chr12	12958600	12958800	E84
chr12	12958800	12959000	E56
chr12	12959000	12959200	E55
chr12	12959200	12959600	E35
chr12	12959600	12959800	E40
chr12	12959800	12960000	E61
chr12	12960000	12960600	E63
chr12	12960600	12960800	E64
chr12	12960800	12961000	E67
chr12	12961000	12961800	E85
chr12	12961800	12962200	E67
chr12	12962200	12962400	E64
chr12	12962400	12962600	E61
chr12	12962600	12962800	E13
chr12	12962800	12963000	E56
chr12	12963000	12963200	E15
chr12	12963200	12963400	E56
chr12	12963400	12963600	E55
chr12	12963600	12963800	E36
chr12	12963800	12964000	E16
chr12	12964000	12964200	E38
chr12	12964200	12964600	E74
chr12	12964600	12964800	E72
chr12	12964800	12965600	E74
chr12	12965600	12965800	E77
chr12	12965800	12966000	E64
chr12	12966000	12966200	E67
chr12	12966200	12967000	E19
chr12	12967000	12967200	E21
chr12	12967200	12967400	E26
chr12	12967400	12968000	E29
chr12	12968000	12968800	E24
chr12	12968800	12969000	E26
chr12	12969000	12969200	E24
chr12	12969200	12969400	E27
chr12	12969400	12969600	E26
chr12	12969600	12970000	E24
chr12	12970000	12970200	E21
chr12	12970200	12970600	E51
chr12	12970600	12970800	E43
chr12	12970800	12971200	E17
chr12	12971200	12971600	E51
chr12	12971600	12971800	E17
chr12	12971800	12972000	E51
chr12	12972000	12972400	E18
chr12	12972400	12972800	E22
chr12	12972800	12973000	E70
chr12	12973000	12973200	E57
chr12	12973200	12973400	E84
chr12	12973400	12973800	E56
chr12	12973800	12974000	E54
chr12	12974000	12974200	E56
chr12	12974200	12974400	E42
chr12	12974400	12974600	E43
chr12	12974600	12974800	E51
chr12	12974800	12975000	E67
chr12	12975000	12975200	E70
chr12	12975200	12975600	E17
chr12	12975600	12975800	E43
chr12	12975800	12976000	E16
chr12	12976000	12976600	E84
chr12	12976600	12976800	E23
chr12	12976800	12977000	E82
chr12	12977000	12978600	E74
chr12	12978600	12979000	E82
chr12	12979000	12979200	E13
chr12	12979200	12980600	E82
chr12	12980600	12980800	E13
chr12	12980800	12982600	E82
chr12	12982600	12984600	E74
chr12	12984600	12984800	E76
chr12	12984800	12985200	E74
chr12	12985200	12985600	E72
chr12	12985600	12986000	E74
chr12	12986000	12986400	E48
chr12	12986400	12986600	E39
chr12	12986600	12986800	E40
chr12	12986800	12987200	E58
chr12	12987200	12987400	E62
chr12	12987400	12987600	E41
chr12	12987600	12988200	E62
chr12	12988200	12988600	E40
chr12	12988600	12988800	E42
chr12	12988800	12989000	E53
chr12	12989000	12989200	E52
chr12	12989200	12989400	E38
chr12	12989400	12989600	E37
chr12	12989600	12989800	E57
chr12	12989800	12990000	E33
chr12	12990000	12990200	E76
chr12	12990200	12990400	E34
chr12	12990400	12990600	E37
chr12	12990600	12991000	E38
chr12	12991000	12991600	E55
chr12	12991600	12991800	E13
chr12	12991800	12993200	E74
chr12	12993200	12993400	E72
chr12	12993400	12993600	E44
chr12	12993600	12994000	E74
chr12	12994000	12994200	E48
chr12	12994200	12995600	E74
chr12	12995600	12995800	E48
chr12	12995800	12996200	E55
chr12	12996200	12996400	E38
chr12	12996400	12996600	E55
chr12	12996600	12996800	E74
chr12	12996800	12997000	E48
chr12	12997000	12997800	E74
chr12	12997800	12998000	E48
chr12	12998000	12998200	E77
chr12	12998200	12998400	E74
chr12	12998400	12998600	E48
chr12	12998600	13001800	E74
chr12	13001800	13002000	E76
chr12	13002000	13003200	E74
chr12	13003200	13003400	E48
chr12	13003400	13003600	E45
chr12	13003600	13004400	E74
chr12	13004400	13004600	E48
chr12	13004600	13005600	E74
chr12	13005600	13005800	E48
chr12	13005800	13006600	E74
chr12	13006600	13006800	E46
chr12	13006800	13009800	E74
chr12	13009800	13010000	E72
chr12	13010000	13010200	E45
chr12	13010200	13011000	E74
chr12	13011000	13011200	E25
chr12	13011200	13011600	E74
chr12	13011600	13011800	E71
chr12	13011800	13012400	E74
chr12	13012400	13012600	E72
chr12	13012600	13014800	E74
chr12	13014800	13015000	E72
chr12	13015000	13015200	E46
chr12	13015200	13015400	E74
chr12	13015400	13015600	E49
chr12	13015600	13016800	E74
chr12	13016800	13017000	E55
chr12	13017000	13017400	E38
chr12	13017400	13018200	E74
chr12	13018200	13018400	E72
chr12	13018400	13021400	E74
chr12	13021400	13021600	E76
chr12	13021600	13023800	E74
chr12	13023800	13024000	E46
chr12	13024000	13024200	E72
chr12	13024200	13026000	E74
chr12	13026000	13026200	E37
chr12	13026200	13026400	E38
chr12	13026400	13026600	E36
chr12	13026600	13026800	E13
chr12	13026800	13027000	E41
chr12	13027000	13027200	E34
chr12	13027200	13027400	E42
chr12	13027400	13027600	E34
chr12	13027600	13027800	E44
chr12	13027800	13028000	E72
chr12	13028000	13028400	E74
chr12	13028400	13028600	E48
chr12	13028600	13029800	E74
chr12	13029800	13030000	E48
chr12	13030000	13030200	E74
chr12	13030200	13030400	E46
chr12	13030400	13031000	E74
chr12	13031000	13031200	E36
chr12	13031200	13031400	E37
chr12	13031400	13031600	E71
chr12	13031600	13033000	E74
chr12	13033000	13033200	E46
chr12	13033200	13035200	E74
chr12	13035200	13035400	E71
chr12	13035400	13035600	E72
chr12	13035600	13036000	E74
chr12	13036000	13036200	E72
chr12	13036200	13036400	E48
chr12	13036400	13040200	E74
chr12	13040200	13040400	E72
chr12	13040400	13041200	E74
chr12	13041200	13041400	E75
chr12	13041400	13043600	E74
chr12	13043600	13043800	E54
chr12	13043800	13044000	E23
chr12	13044000	13044200	E30
chr12	13044200	13044600	E33
chr12	13044600	13044800	E32
chr12	13044800	13045000	E54
chr12	13045000	13045600	E55
chr12	13045600	13045800	E54
chr12	13045800	13046000	E55
chr12	13046000	13046200	E48
chr12	13046200	13049000	E74
chr12	13049000	13049200	E45
chr12	13049200	13049400	E74
chr12	13049400	13049600	E45
chr12	13049600	13050000	E74
chr12	13050000	13050200	E46
chr12	13050200	13051600	E74
chr12	13051600	13051800	E72
chr12	13051800	13052200	E74
chr12	13052200	13052400	E55
chr12	13052400	13052600	E53
chr12	13052600	13052800	E36
chr12	13052800	13053000	E53
chr12	13053000	13053200	E31
chr12	13053200	13053600	E84
chr12	13053600	13054400	E74
chr12	13054400	13054600	E72
chr12	13054600	13056600	E74
chr12	13056600	13056800	E44
chr12	13056800	13057000	E34
chr12	13057000	13057200	E45
chr12	13057200	13058800	E74
chr12	13058800	13059000	E48
chr12	13059000	13060000	E82
chr12	13060000	13060400	E44
chr12	13060400	13061200	E74
chr12	13061200	13061400	E45
chr12	13061400	13061600	E55
chr12	13061600	13061800	E37
chr12	13061800	13062400	E34
chr12	13062400	13062600	E35
chr12	13062600	13062800	E41
chr12	13062800	13063400	E34
chr12	13063400	13063600	E36
chr12	13063600	13063800	E55
chr12	13063800	13064000	E48
chr12	13064000	13064200	E34
chr12	13064200	13064400	E74
chr12	13064400	13064600	E48
chr12	13064600	13065600	E74
chr12	13065600	13065800	E46
chr12	13065800	13066000	E44
chr12	13066000	13067800	E74
chr12	13067800	13068000	E72
chr12	13068000	13068600	E74
chr12	13068600	13068800	E45
chr12	13068800	13069000	E82
chr12	13069000	13069200	E16
chr12	13069200	13069400	E82
chr12	13069400	13069600	E44
chr12	13069600	13069800	E74
chr12	13069800	13070000	E71
chr12	13070000	13070800	E74
chr12	13070800	13071000	E45
chr12	13071000	13071200	E48
chr12	13071200	13073400	E74
chr12	13073400	13073600	E72
chr12	13073600	13075000	E74
chr12	13075000	13075200	E77
chr12	13075200	13077200	E74
chr12	13077200	13077400	E71
chr12	13077400	13078600	E74
chr12	13078600	13079000	E72
chr12	13079000	13079400	E74
chr12	13079400	13079600	E77
chr12	13079600	13080000	E82
chr12	13080000	13080200	E41
chr12	13080200	13080400	E62
chr12	13080400	13080600	E55
chr12	13080600	13080800	E16
chr12	13080800	13081000	E68
chr12	13081000	13081200	E57
chr12	13081200	13081400	E48
chr12	13081400	13081600	E34
chr12	13081600	13081800	E38
chr12	13081800	13082000	E48
chr12	13082000	13082200	E72
chr12	13082200	13082600	E74
chr12	13082600	13082800	E48
chr12	13082800	13083600	E74
chr12	13083600	13083800	E46
chr12	13083800	13084800	E74
chr12	13084800	13085000	E48
chr12	13085000	13085400	E74
chr12	13085400	13085800	E72
chr12	13085800	13086800	E74
chr12	13086800	13087000	E48
chr12	13087000	13091000	E74
chr12	13091000	13091200	E46
chr12	13091200	13091400	E74
chr12	13091400	13091600	E72
chr12	13091600	13091800	E46
chr12	13091800	13092800	E74
chr12	13092800	13093000	E46
chr12	13093000	13093200	E48
chr12	13093200	13094400	E74
chr12	13094400	13094600	E72
chr12	13094600	13094800	E48
chr12	13094800	13095800	E74
chr12	13095800	13096200	E46
chr12	13096200	13097000	E74
chr12	13097000	13097200	E72
chr12	13097200	13097400	E46
chr12	13097400	13098000	E74
chr12	13098000	13098200	E48
chr12	13098200	13099000	E74
chr12	13099000	13099200	E71
chr12	13099200	13099400	E74
chr12	13099400	13099600	E77
chr12	13099600	13099800	E74
chr12	13099800	13100000	E72
chr12	13100000	13100200	E46
chr12	13100200	13100600	E74
chr12	13100600	13100800	E46
chr12	13100800	13101400	E74
chr12	13101400	13101800	E82
chr12	13101800	13102200	E25
chr12	13102200	13102400	E82
chr12	13102400	13102600	E25
chr12	13102600	13103400	E82
chr12	13103400	13103600	E25
chr12	13103600	13103800	E31
chr12	13103800	13104000	E23
chr12	13104000	13104200	E31
chr12	13104200	13104800	E23
chr12	13104800	13105200	E27
chr12	13105200	13105400	E31
chr12	13105400	13105600	E56
chr12	13105600	13105800	E53
chr12	13105800	13106000	E35
chr12	13106000	13106200	E38
chr12	13106200	13106400	E55
chr12	13106400	13106600	E48
chr12	13106600	13107000	E74
chr12	13107000	13107200	E48
chr12	13107200	13109600	E74
chr12	13109600	13109800	E49
chr12	13109800	13111000	E74
chr12	13111000	13111200	E72
chr12	13111200	13115200	E74
chr12	13115200	13115400	E72
chr12	13115400	13115600	E71
chr12	13115600	13115800	E48
chr12	13115800	13116200	E74
chr12	13116200	13116400	E76
chr12	13116400	13116800	E74
chr12	13116800	13117000	E48
chr12	13117000	13117200	E35
chr12	13117200	13117400	E34
chr12	13117400	13117600	E50
chr12	13117600	13117800	E34
chr12	13117800	13118000	E74
chr12	13118000	13118200	E48
chr12	13118200	13119000	E74
chr12	13119000	13119200	E72
chr12	13119200	13119800	E74
chr12	13119800	13120000	E45
chr12	13120000	13121000	E74
chr12	13121000	13121200	E45
chr12	13121200	13121400	E72
chr12	13121400	13124400	E74
chr12	13124400	13124800	E72
chr12	13124800	13125000	E74
chr12	13125000	13125200	E45
chr12	13125200	13125400	E72
chr12	13125400	13125600	E46
chr12	13125600	13125800	E72
chr12	13125800	13127000	E74
chr12	13127000	13127200	E45
chr12	13127200	13127400	E72
chr12	13127400	13127600	E46
chr12	13127600	13129800	E74
chr12	13129800	13130000	E46
chr12	13130000	13130200	E74
chr12	13130200	13130400	E48
chr12	13130400	13130800	E74
chr12	13130800	13131000	E77
chr12	13131000	13131200	E74
chr12	13131200	13131400	E72
chr12	13131400	13131600	E77
chr12	13131600	13133200	E74
chr12	13133200	13133400	E48
chr12	13133400	13135200	E74
chr12	13135200	13135400	E46
chr12	13135400	13137400	E74
chr12	13137400	13137600	E71
chr12	13137600	13140800	E74
chr12	13140800	13141000	E48
chr12	13141000	13141600	E74
chr12	13141600	13141800	E72
chr12	13141800	13142000	E74
chr12	13142000	13142200	E76
chr12	13142200	13145400	E74
chr12	13145400	13145800	E82
chr12	13145800	13146000	E7
chr12	13146000	13148200	E82
chr12	13148200	13148400	E7
chr12	13148400	13149200	E82
chr12	13149200	13149400	E44
chr12	13149400	13149600	E34
chr12	13149600	13149800	E7
chr12	13149800	13150000	E82
chr12	13150000	13150200	E45
chr12	13150200	13150400	E74
chr12	13150400	13150600	E49
chr12	13150600	13151200	E74
chr12	13151200	13151400	E48
chr12	13151400	13152400	E74
chr12	13152400	13152600	E44
chr12	13152600	13152800	E35
chr12	13152800	13153000	E30
chr12	13153000	13153200	E29
chr12	13153200	13153400	E35
chr12	13153400	13153600	E30
chr12	13153600	13154400	E29
chr12	13154400	13154600	E33
chr12	13154600	13155000	E34
chr12	13155000	13155200	E48
chr12	13155200	13158800	E74
chr12	13158800	13159000	E71
chr12	13159000	13159200	E72
chr12	13159200	13159400	E77
chr12	13159400	13159600	E74
chr12	13159600	13159800	E48
chr12	13159800	13160600	E74
chr12	13160600	13160800	E48
chr12	13160800	13161400	E74
chr12	13161400	13161600	E72
chr12	13161600	13161800	E46
chr12	13161800	13162000	E74
chr12	13162000	13162200	E72
chr12	13162200	13164600	E74
chr12	13164600	13164800	E72
chr12	13164800	13169400	E74
chr12	13169400	13169600	E72
chr12	13169600	13169800	E74
chr12	13169800	13170000	E45
chr12	13170000	13172600	E74
chr12	13172600	13172800	E46
chr12	13172800	13173400	E74
chr12	13173400	13173600	E45
chr12	13173600	13174600	E74
chr12	13174600	13174800	E72
chr12	13174800	13177600	E74
chr12	13177600	13177800	E44
chr12	13177800	13178000	E79
chr12	13178000	13179600	E74
chr12	13179600	13179800	E46
chr12	13179800	13180000	E71
chr12	13180000	13181400	E74
chr12	13181400	13181600	E77
chr12	13181600	13181800	E71
chr12	13181800	13183200	E74
chr12	13183200	13183400	E48
chr12	13183400	13183600	E72
chr12	13183600	13183800	E81
chr12	13183800	13184000	E46
chr12	13184000	13188800	E74
chr12	13188800	13189000	E77
chr12	13189000	13189200	E74
chr12	13189200	13189400	E48
chr12	13189400	13189600	E49
chr12	13189600	13189800	E72
chr12	13189800	13190000	E49
chr12	13190000	13190400	E72
chr12	13190400	13192000	E74
chr12	13192000	13192400	E45
chr12	13192400	13192600	E48
chr12	13192600	13192800	E82
chr12	13192800	13193000	E38
chr12	13193000	13193200	E37
chr12	13193200	13193400	E48
chr12	13193400	13196200	E74
chr12	13196200	13196400	E49
chr12	13196400	13197000	E82
chr12	13197000	13197200	E29
chr12	13197200	13197400	E24
chr12	13197400	13197600	E19
chr12	13197600	13197800	E24
chr12	13197800	13198000	E29
chr12	13198000	13198200	E30
chr12	13198200	13198400	E31
chr12	13198400	13198600	E72
chr12	13198600	13199000	E74
chr12	13199000	13199200	E45
chr12	13199200	13199800	E5
chr12	13199800	13200000	E8
chr12	13200000	13200200	E50
chr12	13200200	13200400	E8
chr12	13200400	13200600	E7
chr12	13200600	13201600	E82
chr12	13201600	13202200	E74
chr12	13202200	13202400	E77
chr12	13202400	13202800	E82
chr12	13202800	13203000	E6
chr12	13203000	13203200	E44
chr12	13203200	13203800	E82
chr12	13203800	13204000	E6
chr12	13204000	13204200	E82
chr12	13204200	13204400	E13
chr12	13204400	13204600	E82
chr12	13204600	13204800	E6
chr12	13204800	13205000	E82
chr12	13205000	13205600	E6
chr12	13205600	13205800	E7
chr12	13205800	13206000	E13
chr12	13206000	13206200	E82
chr12	13206200	13206400	E38
chr12	13206400	13209400	E74
chr12	13209400	13209600	E46
chr12	13209600	13209800	E74
chr12	13209800	13210000	E76
chr12	13210000	13211600	E74
chr12	13211600	13211800	E45
chr12	13211800	13217800	E74
chr12	13217800	13218000	E45
chr12	13218000	13218200	E7
chr12	13218200	13218600	E6
chr12	13218600	13219200	E82
chr12	13219200	13219400	E45
chr12	13219400	13220200	E74
chr12	13220200	13220400	E78
chr12	13220400	13220800	E74
chr12	13220800	13221000	E78
chr12	13221000	13224000	E74
chr12	13224000	13224200	E45
chr12	13224200	13224800	E74
chr12	13224800	13225000	E44
chr12	13225000	13225200	E49
chr12	13225200	13225400	E72
chr12	13225400	13225600	E74
chr12	13225600	13225800	E46
chr12	13225800	13226000	E72
chr12	13226000	13226600	E74
chr12	13226600	13226800	E46
chr12	13226800	13227000	E72
chr12	13227000	13228400	E74
chr12	13228400	13228600	E72
chr12	13228600	13228800	E46
chr12	13228800	13230000	E74
chr12	13230000	13230200	E72
chr12	13230200	13234800	E74
chr12	13234800	13235000	E72
chr12	13235000	13235800	E74
chr12	13235800	13236000	E76
chr12	13236000	13236200	E48
chr12	13236200	13237400	E74
chr12	13237400	13237600	E79
chr12	13237600	13238200	E74
chr12	13238200	13238400	E72
chr12	13238400	13239000	E74
chr12	13239000	13239200	E49
chr12	13239200	13239400	E74
chr12	13239400	13239600	E72
chr12	13239600	13240000	E74
chr12	13240000	13240200	E76
chr12	13240200	13240800	E74
chr12	13240800	13241000	E38
chr12	13241000	13241200	E55
chr12	13241200	13241400	E54
chr12	13241400	13241600	E37
chr12	13241600	13242000	E55
chr12	13242000	13242200	E37
chr12	13242200	13242400	E54
chr12	13242400	13242600	E36
chr12	13242600	13242800	E34
chr12	13242800	13243000	E30
chr12	13243000	13243200	E34
chr12	13243200	13243600	E42
chr12	13243600	13243800	E35
chr12	13243800	13244000	E37
chr12	13244000	13244200	E38
chr12	13244200	13244400	E54
chr12	13244400	13244600	E36
chr12	13244600	13244800	E38
chr12	13244800	13245000	E82
chr12	13245000	13245200	E13
chr12	13245200	13245400	E38
chr12	13245400	13245600	E82
chr12	13245600	13245800	E7
chr12	13245800	13246200	E82
chr12	13246200	13246400	E37
chr12	13246400	13246600	E38
chr12	13246600	13246800	E39
chr12	13246800	13247000	E40
chr12	13247000	13247400	E41
chr12	13247400	13247600	E32
chr12	13247600	13247800	E70
chr12	13247800	13248200	E1
chr12	13248200	13248400	E41
chr12	13248400	13248600	E4
chr12	13248600	13249000	E3
chr12	13249000	13249200	E4
chr12	13249200	13249400	E9
chr12	13249400	13249600	E50
chr12	13249600	13250000	E41
chr12	13250000	13250200	E66
chr12	13250200	13250600	E64
chr12	13250600	13251000	E67
chr12	13251000	13251800	E66
chr12	13251800	13252000	E61
chr12	13252000	13252200	E41
chr12	13252200	13252600	E66
chr12	13252600	13253000	E50
chr12	13253000	13253200	E6
chr12	13253200	13253400	E44
chr12	13253400	13253600	E34
chr12	13253600	13253800	E41
chr12	13253800	13254400	E29
chr12	13254400	13254600	E28
chr12	13254600	13254800	E33
chr12	13254800	13255000	E35
chr12	13255000	13255200	E38
chr12	13255200	13255400	E48
chr12	13255400	13255800	E55
chr12	13255800	13256000	E36
chr12	13256000	13256200	E48
chr12	13256200	13256400	E38
chr12	13256400	13256600	E37
chr12	13256600	13256800	E36
chr12	13256800	13257000	E38
chr12	13257000	13257200	E44
chr12	13257200	13257400	E46
chr12	13257400	13258000	E55
chr12	13258000	13258200	E48
chr12	13258200	13259000	E74
chr12	13259000	13259200	E46
chr12	13259200	13260200	E74
chr12	13260200	13260400	E45
chr12	13260400	13260600	E48
chr12	13260600	13260800	E37
chr12	13260800	13262400	E74
chr12	13262400	13262600	E46
chr12	13262600	13264600	E74
chr12	13264600	13264800	E48
chr12	13264800	13265000	E71
chr12	13265000	13268600	E74
chr12	13268600	13268800	E48
chr12	13268800	13269600	E74
chr12	13269600	13269800	E46
chr12	13269800	13271000	E74
chr12	13271000	13271200	E46
chr12	13271200	13271600	E74
chr12	13271600	13271800	E48
chr12	13271800	13273000	E74
chr12	13273000	13273200	E71
chr12	13273200	13274400	E74
chr12	13274400	13274600	E48
chr12	13274600	13277000	E74
chr12	13277000	13277200	E48
chr12	13277200	13277400	E74
chr12	13277400	13277600	E48
chr12	13277600	13283600	E74
chr12	13283600	13283800	E45
chr12	13283800	13284400	E74
chr12	13284400	13284600	E48
chr12	13284600	13286800	E74
chr12	13286800	13287000	E72
chr12	13287000	13287200	E74
chr12	13287200	13287400	E46
chr12	13287400	13287600	E74
chr12	13287600	13287800	E45
chr12	13287800	13289800	E74
chr12	13289800	13290200	E48
chr12	13290200	13290400	E44
chr12	13290400	13291600	E74
chr12	13291600	13291800	E48
chr12	13291800	13292000	E44
chr12	13292000	13293000	E74
chr12	13293000	13293200	E79
chr12	13293200	13296800	E74
chr12	13296800	13297000	E72
chr12	13297000	13297200	E45
chr12	13297200	13297400	E72
chr12	13297400	13300600	E74
chr12	13300600	13300800	E81
chr12	13300800	13304600	E74
chr12	13304600	13304800	E72
chr12	13304800	13306000	E74
chr12	13306000	13306200	E72
chr12	13306200	13306400	E74
chr12	13306400	13306600	E48
chr12	13306600	13306800	E36
chr12	13306800	13307200	E35
chr12	13307200	13307400	E38
chr12	13307400	13307600	E36
chr12	13307600	13307800	E38
chr12	13307800	13308200	E55
chr12	13308200	13308400	E54
chr12	13308400	13308600	E31
chr12	13308600	13308800	E13
chr12	13308800	13309800	E74
chr12	13309800	13310000	E48
chr12	13310000	13310200	E82
chr12	13310200	13310400	E13
chr12	13310400	13313200	E74
chr12	13313200	13313400	E46
chr12	13313400	13313600	E74
chr12	13313600	13313800	E13
chr12	13313800	13314200	E74
chr12	13314200	13314400	E71
chr12	13314400	13314600	E74
chr12	13314600	13314800	E72
chr12	13314800	13315400	E74
chr12	13315400	13315600	E72
chr12	13315600	13317600	E74
chr12	13317600	13318000	E82
chr12	13318000	13318200	E5
chr12	13318200	13318600	E50
chr12	13318600	13318800	E5
chr12	13318800	13319000	E8
chr12	13319000	13319200	E7
chr12	13319200	13319600	E82
chr12	13319600	13320200	E74
chr12	13320200	13320400	E49
chr12	13320400	13320800	E74
chr12	13320800	13321000	E45
chr12	13321000	13322000	E74
chr12	13322000	13322200	E72
chr12	13322200	13322400	E48
chr12	13322400	13323200	E74
chr12	13323200	13323400	E38
chr12	13323400	13323600	E37
chr12	13323600	13323800	E55
chr12	13323800	13324000	E54
chr12	13324000	13324200	E36
chr12	13324200	13324400	E55
chr12	13324400	13324600	E54
chr12	13324600	13324800	E36
chr12	13324800	13325000	E35
chr12	13325000	13325400	E34
chr12	13325400	13325600	E33
chr12	13325600	13325800	E34
chr12	13325800	13326600	E33
chr12	13326600	13326800	E36
chr12	13326800	13327000	E34
chr12	13327000	13327200	E30
chr12	13327200	13327400	E32
chr12	13327400	13327600	E54
chr12	13327600	13327800	E53
chr12	13327800	13328000	E37
chr12	13328000	13328800	E55
chr12	13328800	13329000	E38
chr12	13329000	13329400	E34
chr12	13329400	13329800	E49
chr12	13329800	13330000	E34
chr12	13330000	13330200	E48
chr12	13330200	13331000	E74
chr12	13331000	13331200	E72
chr12	13331200	13331400	E79
chr12	13331400	13331800	E74
chr12	13331800	13332000	E77
chr12	13332000	13332400	E38
chr12	13332400	13332600	E37
chr12	13332600	13332800	E35
chr12	13332800	13333000	E36
chr12	13333000	13333200	E37
chr12	13333200	13333400	E76
chr12	13333400	13333600	E82
chr12	13333600	13333800	E48
chr12	13333800	13334600	E74
chr12	13334600	13334800	E45
chr12	13334800	13335600	E74
chr12	13335600	13335800	E72
chr12	13335800	13340600	E74
chr12	13340600	13340800	E45
chr12	13340800	13342800	E74
chr12	13342800	13343000	E46
chr12	13343000	13347000	E74
chr12	13347000	13347200	E71
chr12	13347200	13348600	E74
chr12	13348600	13348800	E37
chr12	13348800	13349000	E56
chr12	13349000	13349200	E38
chr12	13349200	13349400	E35
chr12	13349400	13349600	E34
chr12	13349600	13349800	E35
chr12	13349800	13350000	E33
chr12	13350000	13350200	E35
chr12	13350200	13350400	E37
chr12	13350400	13350600	E48
chr12	13350600	13350800	E74
chr12	13350800	13351000	E72
chr12	13351000	13351600	E74
chr12	13351600	13351800	E72
chr12	13351800	13352800	E74
chr12	13352800	13353000	E13
chr12	13353000	13353400	E72
chr12	13353400	13354000	E74
chr12	13354000	13354200	E45
chr12	13354200	13355200	E74
chr12	13355200	13355400	E46
chr12	13355400	13359600	E74
chr12	13359600	13359800	E48
chr12	13359800	13360000	E37
chr12	13360000	13360600	E55
chr12	13360600	13360800	E54
chr12	13360800	13361400	E55
chr12	13361400	13361800	E48
chr12	13361800	13362000	E38
chr12	13362000	13362200	E54
chr12	13362200	13364200	E55
chr12	13364200	13364400	E36
chr12	13364400	13364600	E55
chr12	13364600	13365000	E38
chr12	13365000	13365200	E77
chr12	13365200	13365600	E74
chr12	13365600	13365800	E72
chr12	13365800	13366200	E74
chr12	13366200	13366400	E72
chr12	13366400	13370000	E74
chr12	13370000	13370200	E72
chr12	13370200	13373200	E74
chr12	13373200	13373400	E80
chr12	13373400	13373600	E46
chr12	13373600	13375800	E74
chr12	13375800	13376000	E25
chr12	13376000	13386800	E73
chr12	13386800	13387200	E74
chr12	13387200	13387400	E81
chr12	13387400	13392600	E74
chr12	13392600	13392800	E46
chr12	13392800	13395600	E74
chr12	13395600	13395800	E46
chr12	13395800	13399600	E74
chr12	13399600	13399800	E79
chr12	13399800	13401400	E74
chr12	13401400	13401600	E46
chr12	13401600	13401800	E72
chr12	13401800	13406200	E74
chr12	13406200	13406400	E72
chr12	13406400	13408800	E73
chr12	13408800	13409000	E50
chr12	13409000	13409200	E44
chr12	13409200	13410800	E74
chr12	13410800	13411000	E80
chr12	13411000	13412200	E74
chr12	13412200	13412400	E46
chr12	13412400	13416600	E74
chr12	13416600	13416800	E72
chr12	13416800	13417000	E78
chr12	13417000	13419400	E74
chr12	13419400	13419600	E48
chr12	13419600	13420600	E74
chr12	13420600	13420800	E46
chr12	13420800	13421000	E48
chr12	13421000	13423400	E74
chr12	13423400	13423600	E72
chr12	13423600	13423800	E48
chr12	13423800	13425600	E74
chr12	13425600	13425800	E80
chr12	13425800	13429400	E74
chr12	13429400	13429600	E71
chr12	13429600	13429800	E74
chr12	13429800	13430000	E45
chr12	13430000	13430400	E74
chr12	13430400	13430600	E77
chr12	13430600	13431200	E74
chr12	13431200	13431400	E45
chr12	13431400	13431600	E74
chr12	13431600	13431800	E71
chr12	13431800	13434000	E74
chr12	13434000	13434200	E72
chr12	13434200	13434800	E74
chr12	13434800	13435000	E48
chr12	13435000	13435200	E74
chr12	13435200	13435400	E72
chr12	13435400	13436200	E74
chr12	13436200	13436600	E54
chr12	13436600	13436800	E37
chr12	13436800	13437200	E55
chr12	13437200	13437400	E53
chr12	13437400	13437600	E55
chr12	13437600	13437800	E54
chr12	13437800	13438000	E55
chr12	13438000	13439600	E74
chr12	13439600	13439800	E48
chr12	13439800	13440200	E74
chr12	13440200	13440600	E72
chr12	13440600	13442000	E74
chr12	13442000	13442200	E71
chr12	13442200	13445000	E74
chr12	13445000	13445200	E46
chr12	13445200	13445600	E74
chr12	13445600	13445800	E48
chr12	13445800	13446400	E74
chr12	13446400	13446600	E72
chr12	13446600	13447800	E74
chr12	13447800	13448000	E72
chr12	13448000	13448200	E71
chr12	13448200	13451400	E74
chr12	13451400	13451600	E76
chr12	13451600	13455200	E74
chr12	13455200	13455400	E72
chr12	13455400	13455600	E74
chr12	13455600	13455800	E46
chr12	13455800	13456400	E74
chr12	13456400	13456600	E46
chr12	13456600	13456800	E74
chr12	13456800	13457000	E72
chr12	13457000	13457200	E74
chr12	13457200	13457400	E72
chr12	13457400	13458200	E74
chr12	13458200	13458400	E81
chr12	13458400	13459800	E74
chr12	13459800	13460000	E72
chr12	13460000	13460200	E74
chr12	13460200	13460400	E46
chr12	13460400	13460600	E77
chr12	13460600	13461400	E74
chr12	13461400	13461600	E80
chr12	13461600	13466600	E74
chr12	13466600	13466800	E46
chr12	13466800	13467600	E74
chr12	13467600	13467800	E49
chr12	13467800	13468400	E74
chr12	13468400	13468600	E72
chr12	13468600	13469200	E74
chr12	13469200	13469400	E45
chr12	13469400	13469600	E74
chr12	13469600	13469800	E72
chr12	13469800	13470200	E74
chr12	13470200	13470400	E72
chr12	13470400	13470600	E77
chr12	13470600	13471200	E74
chr12	13471200	13471400	E80
chr12	13471400	13477200	E74
chr12	13477200	13477400	E72
chr12	13477400	13477800	E74
chr12	13477800	13478000	E49
chr12	13478000	13478400	E74
chr12	13478400	13478600	E45
chr12	13478600	13478800	E77
chr12	13478800	13479200	E74
chr12	13479200	13479400	E45
chr12	13479400	13482400	E74
chr12	13482400	13482600	E55
chr12	13482600	13482800	E54
chr12	13482800	13483000	E55
chr12	13483000	13484000	E74
chr12	13484000	13484200	E48
chr12	13484200	13485000	E74
chr12	13485000	13485200	E76
chr12	13485200	13486200	E74
chr12	13486200	13486400	E72
chr12	13486400	13487200	E74
chr12	13487200	13487400	E72
chr12	13487400	13491000	E74
chr12	13491000	13491200	E72
chr12	13491200	13493000	E73
chr12	13493000	13493200	E47
chr12	13493200	13499000	E73
chr12	13499000	13499200	E79
chr12	13499200	13501400	E74
chr12	13501400	13501600	E78
chr12	13501600	13502600	E74
chr12	13502600	13502800	E79
chr12	13502800	13505400	E74
chr12	13505400	13505800	E72
chr12	13505800	13510400	E74
chr12	13510400	13510600	E72
chr12	13510600	13511600	E74
chr12	13511600	13511800	E72
chr12	13511800	13512000	E46
chr12	13512000	13516000	E74
chr12	13516000	13516200	E72
chr12	13516200	13518000	E74
chr12	13518000	13520800	E73
chr12	13520800	13521000	E47
chr12	13521000	13524200	E73
chr12	13524200	13524400	E47
chr12	13524400	13531800	E73
chr12	13531800	13532000	E45
chr12	13532000	13534600	E74
chr12	13534600	13534800	E48
chr12	13534800	13539400	E74
chr12	13539400	13539600	E45
chr12	13539600	13540000	E72
chr12	13540000	13542200	E74
chr12	13542200	13542400	E77
chr12	13542400	13542600	E74
chr12	13542600	13543000	E48
chr12	13543000	13543200	E46
chr12	13543200	13553400	E73
chr12	13553400	13554600	E74
chr12	13554600	13554800	E45
chr12	13554800	13556000	E74
chr12	13556000	13556200	E48
chr12	13556200	13556800	E74
chr12	13556800	13557000	E46
chr12	13557000	13567400	E73
chr12	13567400	13567600	E74
chr12	13567600	13567800	E73
chr12	13567800	13569600	E74
chr12	13569600	13569800	E72
chr12	13569800	13570400	E74
chr12	13570400	13570600	E72
chr12	13570600	13573000	E74
chr12	13573000	13573200	E48
chr12	13573200	13574800	E74
chr12	13574800	13575000	E72
chr12	13575000	13576800	E74
chr12	13576800	13577200	E72
chr12	13577200	13577800	E74
chr12	13577800	13578000	E72
chr12	13578000	13578200	E74
chr12	13578200	13578400	E48
chr12	13578400	13582200	E74
chr12	13582200	13582400	E72
chr12	13582400	13583200	E74
chr12	13583200	13583400	E49
chr12	13583400	13587400	E74
chr12	13587400	13587600	E48
chr12	13587600	13589000	E74
chr12	13589000	13589200	E71
chr12	13589200	13589400	E74
chr12	13589400	13589600	E48
chr12	13589600	13590600	E74
chr12	13590600	13591000	E82
chr12	13591000	13591200	E13
chr12	13591200	13592400	E74
chr12	13592400	13592600	E78
chr12	13592600	13596000	E74
chr12	13596000	13596200	E82
chr12	13596200	13596400	E6
chr12	13596400	13596600	E7
chr12	13596600	13596800	E6
chr12	13596800	13597200	E82
chr12	13597200	13597400	E6
chr12	13597400	13597600	E7
chr12	13597600	13597800	E6
chr12	13597800	13598200	E82
chr12	13598200	13604000	E74
chr12	13604000	13604200	E72
chr12	13604200	13604400	E81
chr12	13604400	13604600	E74
chr12	13604600	13604800	E46
chr12	13604800	13605800	E74
chr12	13605800	13606200	E72
chr12	13606200	13607400	E74
chr12	13607400	13607600	E46
chr12	13607600	13612400	E74
chr12	13612400	13612600	E25
chr12	13612600	13618200	E74
chr12	13618200	13618400	E46
chr12	13618400	13620200	E74
chr12	13620200	13620400	E72
chr12	13620400	13621000	E74
chr12	13621000	13621200	E72
chr12	13621200	13622400	E74
chr12	13622400	13622600	E78
chr12	13622600	13624800	E74
chr12	13624800	13625200	E55
chr12	13625200	13625400	E53
chr12	13625400	13625600	E52
chr12	13625600	13625800	E40
chr12	13625800	13626000	E35
chr12	13626000	13626200	E40
chr12	13626200	13626400	E39
chr12	13626400	13626600	E38
chr12	13626600	13626800	E82
chr12	13626800	13627000	E13
chr12	13627000	13628400	E74
chr12	13628400	13628600	E72
chr12	13628600	13628800	E71
chr12	13628800	13629400	E74
chr12	13629400	13629600	E72
chr12	13629600	13629800	E74
chr12	13629800	13630000	E44
chr12	13630000	13631600	E74
chr12	13631600	13631800	E72
chr12	13631800	13632400	E74
chr12	13632400	13632600	E72
chr12	13632600	13635600	E74
chr12	13635600	13636000	E48
chr12	13636000	13636600	E74
chr12	13636600	13636800	E75
chr12	13636800	13638000	E74
chr12	13638000	13638200	E72
chr12	13638200	13640200	E74
chr12	13640200	13640600	E72
chr12	13640600	13640800	E74
chr12	13640800	13641000	E79
chr12	13641000	13641800	E74
chr12	13641800	13642000	E72
chr12	13642000	13648200	E73
chr12	13648200	13648400	E46
chr12	13648400	13649200	E74
chr12	13649200	13649400	E72
chr12	13649400	13651200	E74
chr12	13651200	13651400	E46
chr12	13651400	13651600	E74
chr12	13651600	13652000	E72
chr12	13652000	13655600	E74
chr12	13655600	13655800	E77
chr12	13655800	13657400	E82
chr12	13657400	13658200	E83
chr12	13658200	13658600	E82
chr12	13658600	13659600	E74
chr12	13659600	13659800	E72
chr12	13659800	13664000	E74
chr12	13664000	13664200	E45
chr12	13664200	13667000	E74
chr12	13667000	13667200	E46
chr12	13667200	13684200	E73
chr12	13684200	13684400	E72
chr12	13684400	13685200	E74
chr12	13685200	13685400	E45
chr12	13685400	13687400	E74
chr12	13687400	13687800	E72
chr12	13687800	13688000	E45
chr12	13688000	13688800	E74
chr12	13688800	13689400	E25
chr12	13689400	13689600	E53
chr12	13689600	13689800	E35
chr12	13689800	13690000	E33
chr12	13690000	13690200	E36
chr12	13690200	13690400	E54
chr12	13690400	13690600	E52
chr12	13690600	13690800	E54
chr12	13690800	13691000	E53
chr12	13691000	13691200	E54
chr12	13691200	13692200	E74
chr12	13692200	13692400	E80
chr12	13692400	13696800	E74
chr12	13696800	13697000	E79
chr12	13697000	13697400	E74
chr12	13697400	13697600	E48
chr12	13697600	13699600	E74
chr12	13699600	13699800	E46
chr12	13699800	13702600	E74
chr12	13702600	13702800	E72
chr12	13702800	13705000	E74
chr12	13705000	13705200	E48
chr12	13705200	13706200	E74
chr12	13706200	13706400	E72
chr12	13706400	13707000	E74
chr12	13707000	13707200	E45
chr12	13707200	13707600	E74
chr12	13707600	13707800	E79
chr12	13707800	13708000	E72
chr12	13708000	13710600	E74
chr12	13710600	13710800	E46
chr12	13710800	13711400	E74
chr12	13711400	13711600	E72
chr12	13711600	13720800	E73
chr12	13720800	13721000	E72
chr12	13721000	13722000	E74
chr12	13722000	13722400	E48
chr12	13722400	13722800	E74
chr12	13722800	13723000	E72
chr12	13723000	13723600	E74
chr12	13723600	13723800	E78
chr12	13723800	13724800	E74
chr12	13724800	13725000	E72
chr12	13725000	13726200	E74
chr12	13726200	13726400	E72
chr12	13726400	13726600	E46
chr12	13726600	13726800	E44
chr12	13726800	13734000	E74
chr12	13734000	13734200	E72
chr12	13734200	13734800	E74
chr12	13734800	13735000	E72
chr12	13735000	13737800	E74
chr12	13737800	13738000	E48
chr12	13738000	13739600	E74
chr12	13739600	13739800	E45
chr12	13739800	13740200	E74
chr12	13740200	13740400	E72
chr12	13740400	13740600	E78
chr12	13740600	13741000	E74
chr12	13741000	13741400	E72
chr12	13741400	13743800	E74
chr12	13743800	13744200	E54
chr12	13744200	13744400	E55
chr12	13744400	13744600	E54
chr12	13744600	13745000	E37
chr12	13745000	13745400	E38
chr12	13745400	13745600	E54
chr12	13745600	13745800	E55
chr12	13745800	13746000	E54
chr12	13746000	13746600	E55
chr12	13746600	13749600	E74
chr12	13749600	13749800	E72
chr12	13749800	13751400	E74
chr12	13751400	13751600	E72
chr12	13751600	13753200	E74
chr12	13753200	13753400	E77
chr12	13753400	13753600	E75
chr12	13753600	13753800	E74
chr12	13753800	13754000	E79
chr12	13754000	13759000	E74
chr12	13759000	13759200	E71
chr12	13759200	13759400	E74
chr12	13759400	13759600	E72
chr12	13759600	13760600	E74
chr12	13760600	13760800	E75
chr12	13760800	13761400	E74
chr12	13761400	13761600	E72
chr12	13761600	13761800	E71
chr12	13761800	13763400	E74
chr12	13763400	13763600	E72
chr12	13763600	13763800	E74
chr12	13763800	13764000	E72
chr12	13764000	13766400	E74
chr12	13766400	13766600	E77
chr12	13766600	13767200	E74
chr12	13767200	13767400	E46
chr12	13767400	13769000	E74
chr12	13769000	13769200	E71
chr12	13769200	13770000	E74
chr12	13770000	13770200	E71
chr12	13770200	13771200	E74
chr12	13771200	13771400	E48
chr12	13771400	13771600	E46
chr12	13771600	13773000	E74
chr12	13773000	13774600	E82
chr12	13774600	13774800	E46
chr12	13774800	13778200	E74
chr12	13778200	13778400	E72
chr12	13778400	13779000	E74
chr12	13779000	13779200	E72
chr12	13779200	13780200	E74
chr12	13780200	13780400	E48
chr12	13780400	13782000	E74
chr12	13782000	13782200	E81
chr12	13782200	13782400	E74
chr12	13782400	13782600	E72
chr12	13782600	13784000	E74
chr12	13784000	13784400	E82
chr12	13784400	13784600	E7
chr12	13784600	13784800	E13
chr12	13784800	13785000	E6
chr12	13785000	13785600	E5
chr12	13785600	13785800	E6
chr12	13785800	13786000	E82
chr12	13786000	13787400	E74
chr12	13787400	13787600	E46
chr12	13787600	13788400	E74
chr12	13788400	13788600	E46
chr12	13788600	13791800	E74
chr12	13791800	13792000	E72
chr12	13792000	13794800	E74
chr12	13794800	13795000	E72
chr12	13795000	13795800	E74
chr12	13795800	13796000	E72
chr12	13796000	13798200	E74
chr12	13798200	13798400	E72
chr12	13798400	13798600	E48
chr12	13798600	13806200	E74
chr12	13806200	13806400	E48
chr12	13806400	13806600	E74
chr12	13806600	13806800	E49
chr12	13806800	13807000	E7
chr12	13807000	13807200	E50
chr12	13807200	13807400	E7
chr12	13807400	13807600	E50
chr12	13807600	13808000	E5
chr12	13808000	13808600	E82
chr12	13808600	13809000	E48
chr12	13809000	13809200	E74
chr12	13809200	13809400	E45
chr12	13809400	13810000	E74
chr12	13810000	13810200	E46
chr12	13810200	13814600	E74
chr12	13814600	13814800	E81
chr12	13814800	13815000	E74
chr12	13815000	13815200	E44
chr12	13815200	13815600	E74
chr12	13815600	13815800	E48
chr12	13815800	13816400	E74
chr12	13816400	13816600	E72
chr12	13816600	13819200	E74
chr12	13819200	13819400	E72
chr12	13819400	13820200	E74
chr12	13820200	13820600	E72
chr12	13820600	13820800	E74
chr12	13820800	13821000	E72
chr12	13821000	13821200	E46
chr12	13821200	13824600	E74
chr12	13824600	13824800	E45
chr12	13824800	13826000	E74
chr12	13826000	13826200	E44
chr12	13826200	13827800	E74
chr12	13827800	13828000	E81
chr12	13828000	13831000	E74
chr12	13831000	13831200	E44
chr12	13831200	13833200	E74
chr12	13833200	13833400	E46
chr12	13833400	13833800	E74
chr12	13833800	13834000	E72
chr12	13834000	13836200	E74
chr12	13836200	13836400	E71
chr12	13836400	13838200	E74
chr12	13838200	13838400	E34
chr12	13838400	13839000	E74
chr12	13839000	13839200	E79
chr12	13839200	13841600	E74
chr12	13841600	13841800	E75
chr12	13841800	13846400	E74
chr12	13846400	13846600	E46
chr12	13846600	13852200	E74
chr12	13852200	13852400	E46
chr12	13852400	13852800	E74
chr12	13852800	13853000	E75
chr12	13853000	13857000	E74
chr12	13857000	13857200	E72
chr12	13857200	13858000	E74
chr12	13858000	13858200	E48
chr12	13858200	13861800	E74
chr12	13861800	13862000	E71
chr12	13862000	13868000	E74
chr12	13868000	13868200	E71
chr12	13868200	13871000	E74
chr12	13871000	13871200	E46
chr12	13871200	13871400	E74
chr12	13871400	13871600	E46
chr12	13871600	13872400	E74
chr12	13872400	13872600	E72
chr12	13872600	13873400	E74
chr12	13873400	13873600	E48
chr12	13873600	13876400	E74
chr12	13876400	13876600	E46
chr12	13876600	13877600	E74
chr12	13877600	13877800	E48
chr12	13877800	13883200	E74
chr12	13883200	13883400	E78
chr12	13883400	13883600	E48
chr12	13883600	13884000	E74
chr12	13884000	13884200	E72
chr12	13884200	13888600	E74
chr12	13888600	13888800	E72
chr12	13888800	13890200	E74
chr12	13890200	13890400	E46
chr12	13890400	13891400	E74
chr12	13891400	13891600	E71
chr12	13891600	13892600	E74
chr12	13892600	13892800	E48
chr12	13892800	13893000	E72
chr12	13893000	13893600	E74
chr12	13893600	13893800	E77
chr12	13893800	13894200	E74
chr12	13894200	13894400	E72
chr12	13894400	13894600	E74
chr12	13894600	13894800	E80
chr12	13894800	13898600	E74
chr12	13898600	13898800	E49
chr12	13898800	13903800	E74
chr12	13903800	13904000	E72
chr12	13904000	13908600	E74
chr12	13908600	13908800	E46
chr12	13908800	13919600	E73
chr12	13919600	13919800	E46
chr12	13919800	13920000	E72
chr12	13920000	13934400	E73
chr12	13934400	13934600	E72
chr12	13934600	13935800	E74
chr12	13935800	13936000	E72
chr12	13936000	13938800	E74
chr12	13938800	13939000	E48
chr12	13939000	13940400	E74
chr12	13940400	13940600	E45
chr12	13940600	13941400	E74
chr12	13941400	13941600	E48
chr12	13941600	13941800	E45
chr12	13941800	13942600	E74
chr12	13942600	13942800	E71
chr12	13942800	13943000	E74
chr12	13943000	13943200	E6
chr12	13943200	13943400	E50
chr12	13943400	13943600	E34
chr12	13943600	13944000	E41
chr12	13944000	13944200	E5
chr12	13944200	13944400	E7
chr12	13944400	13944600	E82
chr12	13944600	13947800	E74
chr12	13947800	13948000	E49
chr12	13948000	13949400	E74
chr12	13949400	13949600	E46
chr12	13949600	13950400	E74
chr12	13950400	13950600	E45
chr12	13950600	13952600	E74
chr12	13952600	13952800	E46
chr12	13952800	13953600	E74
chr12	13953600	13953800	E46
chr12	13953800	13954600	E74
chr12	13954600	13954800	E72
chr12	13954800	13956400	E74
chr12	13956400	13956600	E72
chr12	13956600	13956800	E45
chr12	13956800	13958000	E82
chr12	13958000	13958200	E6
chr12	13958200	13958800	E82
chr12	13958800	13959000	E25
chr12	13959000	13962600	E74
chr12	13962600	13963200	E48
chr12	13963200	13963800	E74
chr12	13963800	13964000	E72
chr12	13964000	13964200	E74
chr12	13964200	13964400	E46
chr12	13964400	13965200	E74
chr12	13965200	13965400	E72
chr12	13965400	13966600	E74
chr12	13966600	13966800	E46
chr12	13966800	13969200	E74
chr12	13969200	13969400	E76
chr12	13969400	13969600	E45
chr12	13969600	13972200	E74
chr12	13972200	13972400	E72
chr12	13972400	13972800	E74
chr12	13972800	13973000	E48
chr12	13973000	13974000	E74
chr12	13974000	13974200	E72
chr12	13974200	13978600	E74
chr12	13978600	13978800	E48
chr12	13978800	13982000	E74
chr12	13982000	13982200	E44
chr12	13982200	13982800	E74
chr12	13982800	13983200	E72
chr12	13983200	13987600	E74
chr12	13987600	13987800	E48
chr12	13987800	13988400	E74
chr12	13988400	13988600	E72
chr12	13988600	13988800	E71
chr12	13988800	13989000	E72
chr12	13989000	13989800	E74
chr12	13989800	13990000	E46
chr12	13990000	13990200	E72
chr12	13990200	13990400	E74
chr12	13990400	13990600	E72
chr12	13990600	13992200	E74
chr12	13992200	13992400	E48
chr12	13992400	13992800	E74
chr12	13992800	13993000	E46
chr12	13993000	13995400	E74
chr12	13995400	13995600	E72
chr12	13995600	13995800	E74
chr12	13995800	13996000	E79
chr12	13996000	14001400	E74
chr12	14001400	14001600	E78
chr12	14001600	14002400	E74
chr12	14002400	14002600	E72
chr12	14002600	14003000	E74
chr12	14003000	14003200	E76
chr12	14003200	14003400	E74
chr12	14003400	14003600	E78
chr12	14003600	14003800	E74
chr12	14003800	14004000	E78
chr12	14004000	14006000	E74
chr12	14006000	14006200	E72
chr12	14006200	14010600	E73
chr12	14010600	14010800	E72
chr12	14010800	14011000	E47
chr12	14011000	14012400	E73
chr12	14012400	14012600	E47
chr12	14012600	14015600	E73
chr12	14015600	14018600	E74
chr12	14018600	14018800	E71
chr12	14018800	14021600	E74
chr12	14021600	14021800	E72
chr12	14021800	14024000	E74
chr12	14024000	14024200	E72
chr12	14024200	14024400	E74
chr12	14024400	14024600	E72
chr12	14024600	14027400	E74
chr12	14027400	14027600	E45
chr12	14027600	14030200	E74
chr12	14030200	14030400	E45
chr12	14030400	14031000	E74
chr12	14031000	14031200	E48
chr12	14031200	14033200	E74
chr12	14033200	14033400	E46
chr12	14033400	14037600	E74
chr12	14037600	14037800	E48
chr12	14037800	14041600	E74
chr12	14041600	14041800	E46
chr12	14041800	14042000	E72
chr12	14042000	14042600	E74
chr12	14042600	14042800	E77
chr12	14042800	14048800	E74
chr12	14048800	14049000	E46
chr12	14049000	14050200	E74
chr12	14050200	14050400	E48
chr12	14050400	14051000	E74
chr12	14051000	14051200	E72
chr12	14051200	14052200	E74
chr12	14052200	14052400	E46
chr12	14052400	14053200	E74
chr12	14053200	14053400	E48
chr12	14053400	14053600	E82
chr12	14053600	14053800	E13
chr12	14053800	14054200	E74
chr12	14054200	14054400	E72
chr12	14054400	14059600	E74
chr12	14059600	14059800	E72
chr12	14059800	14060200	E74
chr12	14060200	14060400	E45
chr12	14060400	14060800	E74
chr12	14060800	14061000	E48
chr12	14061000	14061400	E74
chr12	14061400	14061600	E49
chr12	14061600	14064200	E74
chr12	14064200	14064400	E48
chr12	14064400	14065000	E74
chr12	14065000	14065200	E75
chr12	14065200	14065600	E74
chr12	14065600	14065800	E45
chr12	14065800	14067000	E74
chr12	14067000	14067200	E46
chr12	14067200	14071200	E74
chr12	14071200	14071400	E84
chr12	14071400	14071600	E25
chr12	14071600	14071800	E24
chr12	14071800	14072000	E23
chr12	14072000	14072200	E31
chr12	14072200	14072400	E25
chr12	14072400	14072600	E84
chr12	14072600	14072800	E55
chr12	14072800	14073000	E45
chr12	14073000	14078400	E74
chr12	14078400	14078600	E72
chr12	14078600	14080400	E74
chr12	14080400	14080600	E71
chr12	14080600	14081200	E74
chr12	14081200	14081400	E77
chr12	14081400	14082400	E74
chr12	14082400	14082600	E72
chr12	14082600	14084800	E74
chr12	14084800	14085000	E48
chr12	14085000	14087600	E74
chr12	14087600	14087800	E46
chr12	14087800	14088000	E72
chr12	14088000	14089000	E74
chr12	14089000	14089200	E71
chr12	14089200	14091000	E74
chr12	14091000	14091200	E45
chr12	14091200	14092200	E74
chr12	14092200	14092400	E48
chr12	14092400	14093800	E74
chr12	14093800	14094000	E48
chr12	14094000	14094600	E74
chr12	14094600	14094800	E25
chr12	14094800	14099800	E74
chr12	14099800	14100000	E48
chr12	14100000	14100200	E74
chr12	14100200	14100400	E48
chr12	14100400	14106800	E74
chr12	14106800	14107000	E48
chr12	14107000	14107200	E74
chr12	14107200	14107400	E45
chr12	14107400	14108400	E74
chr12	14108400	14108600	E78
chr12	14108600	14111000	E74
chr12	14111000	14111200	E72
chr12	14111200	14112200	E74
chr12	14112200	14112400	E48
chr12	14112400	14113200	E74
chr12	14113200	14113400	E72
chr12	14113400	14113800	E74
chr12	14113800	14114000	E71
chr12	14114000	14114200	E74
chr12	14114200	14114400	E72
chr12	14114400	14115600	E74
chr12	14115600	14115800	E46
chr12	14115800	14116000	E74
chr12	14116000	14116200	E49
chr12	14116200	14120000	E74
chr12	14120000	14120200	E72
chr12	14120200	14120400	E74
chr12	14120400	14120600	E72
chr12	14120600	14122800	E74
chr12	14122800	14123000	E46
chr12	14123000	14125000	E74
chr12	14125000	14125200	E72
chr12	14125200	14125600	E74
chr12	14125600	14125800	E46
chr12	14125800	14126000	E74
chr12	14126000	14126200	E71
chr12	14126200	14126600	E74
chr12	14126600	14126800	E48
chr12	14126800	14129000	E74
chr12	14129000	14129200	E71
chr12	14129200	14129400	E74
chr12	14129400	14129600	E46
chr12	14129600	14130000	E74
chr12	14130000	14130200	E72
chr12	14130200	14133400	E74
chr12	14133400	14133800	E38
chr12	14133800	14134000	E54
chr12	14134000	14134200	E55
chr12	14134200	14134400	E36
chr12	14134400	14134600	E54
chr12	14134600	14134800	E36
chr12	14134800	14135000	E44
chr12	14135000	14135200	E46
chr12	14135200	14139200	E74
chr12	14139200	14139600	E48
chr12	14139600	14139800	E45
chr12	14139800	14140000	E74
chr12	14140000	14140200	E48
chr12	14140200	14143400	E74
chr12	14143400	14143600	E46
chr12	14143600	14147200	E74
chr12	14147200	14147400	E80
chr12	14147400	14150800	E74
chr12	14150800	14151000	E82
chr12	14151000	14151200	E7
chr12	14151200	14151800	E82
chr12	14151800	14152000	E77
chr12	14152000	14152200	E72
chr12	14152200	14152600	E74
chr12	14152600	14152800	E72
chr12	14152800	14153000	E46
chr12	14153000	14153200	E48
chr12	14153200	14153400	E46
chr12	14153400	14155600	E74
chr12	14155600	14155800	E72
chr12	14155800	14156000	E48
chr12	14156000	14156400	E74
chr12	14156400	14156600	E44
chr12	14156600	14166200	E74
chr12	14166200	14166400	E71
chr12	14166400	14167000	E74
chr12	14167000	14167200	E46
chr12	14167200	14169600	E74
chr12	14169600	14169800	E72
chr12	14169800	14176000	E74
chr12	14176000	14176200	E48
chr12	14176200	14176800	E74
chr12	14176800	14177000	E72
chr12	14177000	14185000	E74
chr12	14185000	14185200	E45
chr12	14185200	14188200	E74
chr12	14188200	14188400	E71
chr12	14188400	14189200	E74
chr12	14189200	14189400	E48
chr12	14189400	14189600	E72
chr12	14189600	14190600	E74
chr12	14190600	14190800	E46
chr12	14190800	14193000	E74
chr12	14193000	14193200	E72
chr12	14193200	14193800	E74
chr12	14193800	14194000	E48
chr12	14194000	14195000	E74
chr12	14195000	14195200	E38
chr12	14195200	14197800	E74
chr12	14197800	14198000	E71
chr12	14198000	14200000	E74
chr12	14200000	14200200	E72
chr12	14200200	14205000	E74
chr12	14205000	14205200	E72
chr12	14205200	14207200	E74
chr12	14207200	14207400	E46
chr12	14207400	14210400	E74
chr12	14210400	14210600	E72
chr12	14210600	14214000	E74
chr12	14214000	14214400	E48
chr12	14214400	14217000	E74
chr12	14217000	14217400	E72
chr12	14217400	14217600	E45
chr12	14217600	14217800	E74
chr12	14217800	14218000	E72
chr12	14218000	14220200	E74
chr12	14220200	14220400	E45
chr12	14220400	14220800	E74
chr12	14220800	14221000	E46
chr12	14221000	14222400	E74
chr12	14222400	14222600	E72
chr12	14222600	14226200	E74
chr12	14226200	14226400	E46
chr12	14226400	14226600	E48
chr12	14226600	14226800	E25
chr12	14226800	14227000	E82
chr12	14227000	14227200	E48
chr12	14227200	14227400	E74
chr12	14227400	14227600	E72
chr12	14227600	14228400	E74
chr12	14228400	14230600	E82
chr12	14230600	14240600	E74
chr12	14240600	14240800	E81
chr12	14240800	14241600	E74
chr12	14241600	14241800	E72
chr12	14241800	14244400	E74
chr12	14244400	14244600	E71
chr12	14244600	14244800	E72
chr12	14244800	14245800	E74
chr12	14245800	14246000	E25
chr12	14246000	14248000	E74
chr12	14248000	14248400	E72
chr12	14248400	14249400	E74
chr12	14249400	14249600	E45
chr12	14249600	14249800	E74
chr12	14249800	14250000	E45
chr12	14250000	14252800	E74
chr12	14252800	14253200	E48
chr12	14253200	14254400	E74
chr12	14254400	14254600	E45
chr12	14254600	14255200	E74
chr12	14255200	14255400	E48
chr12	14255400	14256200	E74
chr12	14256200	14256400	E72
chr12	14256400	14256800	E74
chr12	14256800	14257000	E25
chr12	14257000	14257200	E74
chr12	14257200	14257400	E46
chr12	14257400	14260400	E74
chr12	14260400	14260600	E72
chr12	14260600	14260800	E46
chr12	14260800	14262400	E74
chr12	14262400	14262600	E55
chr12	14262600	14262800	E38
chr12	14262800	14263400	E82
chr12	14263400	14263600	E13
chr12	14263600	14263800	E16
chr12	14263800	14264000	E58
chr12	14264000	14264200	E59
chr12	14264200	14264400	E42
chr12	14264400	14264600	E61
chr12	14264600	14264800	E63
chr12	14264800	14265000	E62
chr12	14265000	14265200	E15
chr12	14265200	14265400	E7
chr12	14265400	14265800	E82
chr12	14265800	14266000	E34
chr12	14266000	14266200	E74
chr12	14266200	14266400	E72
chr12	14266400	14267200	E74
chr12	14267200	14267400	E75
chr12	14267400	14269000	E74
chr12	14269000	14269200	E13
chr12	14269200	14270000	E55
chr12	14270000	14270400	E38
chr12	14270400	14270800	E55
chr12	14270800	14271000	E53
chr12	14271000	14271200	E55
chr12	14271200	14271800	E74
chr12	14271800	14272000	E25
chr12	14272000	14272800	E55
chr12	14272800	14273000	E37
chr12	14273000	14273200	E33
chr12	14273200	14273400	E82
chr12	14273400	14273600	E7
chr12	14273600	14273800	E82
chr12	14273800	14274000	E48
chr12	14274000	14276400	E74
chr12	14276400	14276600	E46
chr12	14276600	14276800	E74
chr12	14276800	14277000	E72
chr12	14277000	14278200	E74
chr12	14278200	14278400	E72
chr12	14278400	14279600	E74
chr12	14279600	14279800	E72
chr12	14279800	14280000	E74
chr12	14280000	14280200	E46
chr12	14280200	14280400	E74
chr12	14280400	14280600	E48
chr12	14280600	14280800	E74
chr12	14280800	14281000	E48
chr12	14281000	14282400	E74
chr12	14282400	14282600	E48
chr12	14282600	14284000	E74
chr12	14284000	14284200	E72
chr12	14284200	14285800	E74
chr12	14285800	14286000	E48
chr12	14286000	14286800	E74
chr12	14286800	14287000	E13
chr12	14287000	14289800	E74
chr12	14289800	14290000	E45
chr12	14290000	14290200	E77
chr12	14290200	14290400	E48
chr12	14290400	14290800	E74
chr12	14290800	14291000	E72
chr12	14291000	14291400	E45
chr12	14291400	14291600	E72
chr12	14291600	14292000	E74
chr12	14292000	14292200	E48
chr12	14292200	14292800	E55
chr12	14292800	14293200	E74
chr12	14293200	14293400	E48
chr12	14293400	14294400	E74
chr12	14294400	14294600	E13
chr12	14294600	14295600	E74
chr12	14295600	14296000	E34
chr12	14296000	14296400	E42
chr12	14296400	14296800	E58
chr12	14296800	14297000	E57
chr12	14297000	14297200	E55
chr12	14297200	14297400	E36
chr12	14297400	14297800	E82
chr12	14297800	14298000	E13
chr12	14298000	14298400	E82
chr12	14298400	14298600	E13
chr12	14298600	14298800	E50
chr12	14298800	14299400	E42
chr12	14299400	14299600	E34
chr12	14299600	14299800	E39
chr12	14299800	14300000	E42
chr12	14300000	14300200	E57
chr12	14300200	14300400	E55
chr12	14300400	14300800	E38
chr12	14300800	14301000	E54
chr12	14301000	14301200	E84
chr12	14301200	14301400	E40
chr12	14301400	14302000	E59
chr12	14302000	14302200	E60
chr12	14302200	14302400	E59
chr12	14302400	14302600	E42
chr12	14302600	14302800	E35
chr12	14302800	14303000	E41
chr12	14303000	14303200	E40
chr12	14303200	14303400	E52
chr12	14303400	14303600	E35
chr12	14303600	14303800	E37
chr12	14303800	14304000	E40
chr12	14304000	14304200	E7
chr12	14304200	14304400	E38
chr12	14304400	14304600	E82
chr12	14304600	14304800	E16
chr12	14304800	14305000	E15
chr12	14305000	14305400	E62
chr12	14305400	14305600	E40
chr12	14305600	14305800	E68
chr12	14305800	14306000	E62
chr12	14306000	14306200	E61
chr12	14306200	14306600	E63
chr12	14306600	14307600	E64
chr12	14307600	14308200	E63
chr12	14308200	14308400	E64
chr12	14308400	14308600	E61
chr12	14308600	14309800	E63
chr12	14309800	14310000	E64
chr12	14310000	14310200	E63
chr12	14310200	14310400	E69
chr12	14310400	14310600	E64
chr12	14310600	14310800	E67
chr12	14310800	14311000	E64
chr12	14311000	14311200	E63
chr12	14311200	14311600	E61
chr12	14311600	14311800	E62
chr12	14311800	14312000	E68
chr12	14312000	14312400	E15
chr12	14312400	14312600	E82
chr12	14312600	14312800	E25
chr12	14312800	14313000	E42
chr12	14313000	14313200	E82
chr12	14313200	14313400	E42
chr12	14313400	14313600	E15
chr12	14313600	14313800	E16
chr12	14313800	14314000	E56
chr12	14314000	14314200	E16
chr12	14314200	14314400	E82
chr12	14314400	14314600	E13
chr12	14314600	14315600	E82
chr12	14315600	14315800	E13
chr12	14315800	14316600	E82
chr12	14316600	14316800	E37
chr12	14316800	14317000	E35
chr12	14317000	14317200	E13
chr12	14317200	14317400	E42
chr12	14317400	14317600	E52
chr12	14317600	14317800	E35
chr12	14317800	14318000	E13
chr12	14318000	14318200	E16
chr12	14318200	14318400	E56
chr12	14318400	14318600	E13
chr12	14318600	14318800	E48
chr12	14318800	14319600	E82
chr12	14319600	14319800	E16
chr12	14319800	14320200	E57
chr12	14320200	14320400	E35
chr12	14320400	14320800	E38
chr12	14320800	14321000	E55
chr12	14321000	14321200	E38
chr12	14321200	14321600	E54
chr12	14321600	14321800	E37
chr12	14321800	14322000	E84
chr12	14322000	14322200	E37
chr12	14322200	14323200	E54
chr12	14323200	14323400	E55
chr12	14323400	14323600	E36
chr12	14323600	14323800	E59
chr12	14323800	14324200	E61
chr12	14324200	14324400	E59
chr12	14324400	14324600	E61
chr12	14324600	14324800	E59
chr12	14324800	14325000	E42
chr12	14325000	14325200	E36
chr12	14325200	14325400	E37
chr12	14325400	14325800	E35
chr12	14325800	14326400	E34
chr12	14326400	14326600	E35
chr12	14326600	14326800	E36
chr12	14326800	14327200	E53
chr12	14327200	14327400	E55
chr12	14327400	14327600	E53
chr12	14327600	14328200	E54
chr12	14328200	14328400	E53
chr12	14328400	14328600	E55
chr12	14328600	14328800	E54
chr12	14328800	14329000	E53
chr12	14329000	14329200	E55
chr12	14329200	14329400	E54
chr12	14329400	14329800	E38
chr12	14329800	14330200	E82
chr12	14330200	14330400	E7
chr12	14330400	14331000	E82
chr12	14331000	14331200	E25
chr12	14331200	14333800	E74
chr12	14333800	14334000	E46
chr12	14334000	14334400	E74
chr12	14334400	14334600	E44
chr12	14334600	14335400	E74
chr12	14335400	14335600	E48
chr12	14335600	14336000	E74
chr12	14336000	14336200	E25
chr12	14336200	14336400	E13
chr12	14336400	14336600	E82
chr12	14336600	14336800	E45
chr12	14336800	14337000	E72
chr12	14337000	14337600	E74
chr12	14337600	14338000	E38
chr12	14338000	14338200	E36
chr12	14338200	14338400	E35
chr12	14338400	14338600	E34
chr12	14338600	14338800	E61
chr12	14338800	14339000	E60
chr12	14339000	14339200	E42
chr12	14339200	14339400	E59
chr12	14339400	14339600	E34
chr12	14339600	14339800	E35
chr12	14339800	14340000	E55
chr12	14340000	14340200	E38
chr12	14340200	14340600	E55
chr12	14340600	14340800	E48
chr12	14340800	14341000	E45
chr12	14341000	14341600	E74
chr12	14341600	14341800	E48
chr12	14341800	14342000	E36
chr12	14342000	14342200	E48
chr12	14342200	14342800	E74
chr12	14342800	14343000	E45
chr12	14343000	14343200	E38
chr12	14343200	14343400	E35
chr12	14343400	14343600	E41
chr12	14343600	14343800	E34
chr12	14343800	14344000	E35
chr12	14344000	14344200	E41
chr12	14344200	14344400	E35
chr12	14344400	14344600	E42
chr12	14344600	14344800	E40
chr12	14344800	14345000	E61
chr12	14345000	14345200	E40
chr12	14345200	14345400	E36
chr12	14345400	14345800	E7
chr12	14345800	14346000	E82
chr12	14346000	14346200	E44
chr12	14346200	14346400	E38
chr12	14346400	14346600	E82
chr12	14346600	14346800	E44
chr12	14346800	14347000	E81
chr12	14347000	14348200	E74
chr12	14348200	14348400	E46
chr12	14348400	14348600	E74
chr12	14348600	14348800	E45
chr12	14348800	14349000	E44
chr12	14349000	14349600	E74
chr12	14349600	14349800	E72
chr12	14349800	14350400	E74
chr12	14350400	14350600	E72
chr12	14350600	14350800	E49
chr12	14350800	14351000	E45
chr12	14351000	14352200	E74
chr12	14352200	14352400	E48
chr12	14352400	14357400	E74
chr12	14357400	14357600	E48
chr12	14357600	14357800	E74
chr12	14357800	14358000	E72
chr12	14358000	14358200	E74
chr12	14358200	14358400	E46
chr12	14358400	14360000	E74
chr12	14360000	14360200	E72
chr12	14360200	14361600	E74
chr12	14361600	14361800	E72
chr12	14361800	14364200	E74
chr12	14364200	14364600	E72
chr12	14364600	14368800	E74
chr12	14368800	14369000	E82
chr12	14369000	14369200	E16
chr12	14369200	14369400	E18
chr12	14369400	14369800	E28
chr12	14369800	14370000	E18
chr12	14370000	14370400	E22
chr12	14370400	14370600	E16
chr12	14370600	14370800	E83
chr12	14370800	14371600	E82
chr12	14371600	14371800	E13
chr12	14371800	14373200	E82
chr12	14373200	14373400	E83
chr12	14373400	14373600	E12
chr12	14373600	14373800	E14
chr12	14373800	14374000	E69
chr12	14374000	14374200	E66
chr12	14374200	14374400	E40
chr12	14374400	14374600	E17
chr12	14374600	14374800	E14
chr12	14374800	14375000	E16
chr12	14375000	14375400	E54
chr12	14375400	14375800	E55
chr12	14375800	14376000	E77
chr12	14376000	14376200	E72
chr12	14376200	14378200	E74
chr12	14378200	14378400	E72
chr12	14378400	14379200	E74
chr12	14379200	14379400	E46
chr12	14379400	14383600	E74
chr12	14383600	14384400	E55
chr12	14384400	14384600	E49
chr12	14384600	14385800	E74
chr12	14385800	14386000	E49
chr12	14386000	14386200	E48
chr12	14386200	14386400	E44
chr12	14386400	14386600	E74
chr12	14386600	14386800	E45
chr12	14386800	14387200	E74
chr12	14387200	14387400	E55
chr12	14387400	14387600	E74
chr12	14387600	14387800	E45
chr12	14387800	14388000	E74
chr12	14388000	14388200	E72
chr12	14388200	14388400	E74
chr12	14388400	14388600	E48
chr12	14388600	14388800	E72
chr12	14388800	14389400	E74
chr12	14389400	14389600	E46
chr12	14389600	14390600	E74
chr12	14390600	14390800	E13
chr12	14390800	14391000	E16
chr12	14391000	14391200	E15
chr12	14391200	14391400	E14
chr12	14391400	14391600	E69
chr12	14391600	14391800	E61
chr12	14391800	14392000	E63
chr12	14392000	14392200	E67
chr12	14392200	14393600	E85
chr12	14393600	14393800	E67
chr12	14393800	14394800	E63
chr12	14394800	14395000	E62
chr12	14395000	14395200	E68
chr12	14395200	14395400	E12
chr12	14395400	14395600	E13
chr12	14395600	14395800	E39
chr12	14395800	14396200	E13
chr12	14396200	14396600	E82
chr12	14396600	14396800	E37
chr12	14396800	14397000	E40
chr12	14397000	14397200	E62
chr12	14397200	14397400	E61
chr12	14397400	14398000	E63
chr12	14398000	14398200	E64
chr12	14398200	14398600	E63
chr12	14398600	14398800	E61
chr12	14398800	14399000	E59
chr12	14399000	14399200	E57
chr12	14399200	14399400	E56
chr12	14399400	14399600	E16
chr12	14399600	14400000	E82
chr12	14400000	14400200	E46
chr12	14400200	14401200	E74
chr12	14401200	14401400	E72
chr12	14401400	14401600	E46
chr12	14401600	14401800	E74
chr12	14401800	14402000	E82
chr12	14402000	14402200	E13
chr12	14402200	14402400	E39
chr12	14402400	14402600	E13
chr12	14402600	14402800	E15
chr12	14402800	14403000	E44
chr12	14403000	14403400	E82
chr12	14403400	14403600	E84
chr12	14403600	14404000	E52
chr12	14404000	14404200	E57
chr12	14404200	14404600	E39
chr12	14404600	14404800	E16
chr12	14404800	14405000	E68
chr12	14405000	14405200	E15
chr12	14405200	14405400	E40
chr12	14405400	14405600	E58
chr12	14405600	14405800	E42
chr12	14405800	14406000	E61
chr12	14406000	14406200	E63
chr12	14406200	14406400	E61
chr12	14406400	14406800	E59
chr12	14406800	14407200	E42
chr12	14407200	14407400	E41
chr12	14407400	14407600	E40
chr12	14407600	14407800	E15
chr12	14407800	14408000	E40
chr12	14408000	14408200	E35
chr12	14408200	14408400	E61
chr12	14408400	14408600	E69
chr12	14408600	14409200	E63
chr12	14409200	14409600	E64
chr12	14409600	14409800	E63
chr12	14409800	14410200	E64
chr12	14410200	14410600	E67
chr12	14410600	14411000	E64
chr12	14411000	14411600	E63
chr12	14411600	14411800	E69
chr12	14411800	14412000	E14
chr12	14412000	14412200	E15
chr12	14412200	14412400	E16
chr12	14412400	14412600	E56
chr12	14412600	14412800	E57
chr12	14412800	14413000	E52
chr12	14413000	14413200	E38
chr12	14413200	14413400	E40
chr12	14413400	14413600	E42
chr12	14413600	14413800	E34
chr12	14413800	14414000	E54
chr12	14414000	14414200	E36
chr12	14414200	14414800	E44
chr12	14414800	14415000	E36
chr12	14415000	14415200	E13
chr12	14415200	14415400	E16
chr12	14415400	14415600	E84
chr12	14415600	14415800	E15
chr12	14415800	14416000	E40
chr12	14416000	14416200	E44
chr12	14416200	14416600	E82
chr12	14416600	14416800	E76
chr12	14416800	14417000	E7
chr12	14417000	14417200	E40
chr12	14417200	14417400	E8
chr12	14417400	14417800	E38
chr12	14417800	14420000	E74
chr12	14420000	14420200	E49
chr12	14420200	14420600	E82
chr12	14420600	14420800	E39
chr12	14420800	14421000	E55
chr12	14421000	14421200	E37
chr12	14421200	14421400	E38
chr12	14421400	14421800	E82
chr12	14421800	14422000	E13
chr12	14422000	14422200	E82
chr12	14422200	14422400	E15
chr12	14422400	14422600	E56
chr12	14422600	14422800	E38
chr12	14422800	14423000	E82
chr12	14423000	14423200	E13
chr12	14423200	14423400	E16
chr12	14423400	14424000	E82
chr12	14424000	14424200	E37
chr12	14424200	14424400	E16
chr12	14424400	14424600	E82
chr12	14424600	14424800	E13
chr12	14424800	14425000	E56
chr12	14425000	14425600	E16
chr12	14425600	14425800	E58
chr12	14425800	14426000	E61
chr12	14426000	14427200	E63
chr12	14427200	14427400	E61
chr12	14427400	14427600	E59
chr12	14427600	14427800	E57
chr12	14427800	14428000	E40
chr12	14428000	14428200	E68
chr12	14428200	14428400	E69
chr12	14428400	14428600	E14
chr12	14428600	14428800	E69
chr12	14428800	14429600	E61
chr12	14429600	14429800	E14
chr12	14429800	14430200	E69
chr12	14430200	14430800	E63
chr12	14430800	14431000	E61
chr12	14431000	14431200	E63
chr12	14431200	14431600	E64
chr12	14431600	14434000	E63
chr12	14434000	14434200	E64
chr12	14434200	14436000	E63
chr12	14436000	14436200	E67
chr12	14436200	14437200	E85
chr12	14437200	14437400	E67
chr12	14437400	14437800	E85
chr12	14437800	14438000	E17
chr12	14438000	14438200	E61
chr12	14438200	14438600	E59
chr12	14438600	14438800	E57
chr12	14438800	14439200	E15
chr12	14439200	14439400	E13
chr12	14439400	14439800	E12
chr12	14439800	14440200	E7
chr12	14440200	14440400	E8
chr12	14440400	14440600	E13
chr12	14440600	14440800	E39
chr12	14440800	14441000	E13
chr12	14441000	14441200	E16
chr12	14441200	14441400	E12
chr12	14441400	14441800	E13
chr12	14441800	14442000	E82
chr12	14442000	14442200	E56
chr12	14442200	14442800	E13
chr12	14442800	14443000	E9
chr12	14443000	14443400	E14
chr12	14443400	14443600	E65
chr12	14443600	14444600	E63
chr12	14444600	14444800	E65
chr12	14444800	14445000	E66
chr12	14445000	14445200	E68
chr12	14445200	14445400	E14
chr12	14445400	14445800	E15
chr12	14445800	14446000	E56
chr12	14446000	14446200	E13
chr12	14446200	14446600	E12
chr12	14446600	14446800	E13
chr12	14446800	14447000	E82
chr12	14447000	14447200	E7
chr12	14447200	14447400	E45
chr12	14447400	14447600	E48
chr12	14447600	14448000	E13
chr12	14448000	14449400	E82
chr12	14449400	14449600	E6
chr12	14449600	14449800	E48
chr12	14449800	14450800	E74
chr12	14450800	14451000	E72
chr12	14451000	14451200	E74
chr12	14451200	14451400	E46
chr12	14451400	14452800	E74
chr12	14452800	14453000	E46
chr12	14453000	14453600	E74
chr12	14453600	14453800	E48
chr12	14453800	14454000	E13
chr12	14454000	14455400	E82
chr12	14455400	14455600	E13
chr12	14455600	14456000	E82
chr12	14456000	14456200	E44
chr12	14456200	14456400	E39
chr12	14456400	14456600	E40
chr12	14456600	14456800	E62
chr12	14456800	14457000	E44
chr12	14457000	14457200	E9
chr12	14457200	14457400	E6
chr12	14457400	14457600	E44
chr12	14457600	14457800	E38
chr12	14457800	14458000	E56
chr12	14458000	14459000	E82
chr12	14459000	14459200	E13
chr12	14459200	14459400	E82
chr12	14459400	14459600	E56
chr12	14459600	14459800	E39
chr12	14459800	14460000	E41
chr12	14460000	14460200	E59
chr12	14460200	14460400	E60
chr12	14460400	14460800	E59
chr12	14460800	14461000	E62
chr12	14461000	14461200	E42
chr12	14461200	14461600	E40
chr12	14461600	14461800	E8
chr12	14461800	14462400	E39
chr12	14462400	14462800	E13
chr12	14462800	14463000	E37
chr12	14463000	14463200	E38
chr12	14463200	14463600	E40
chr12	14463600	14463800	E68
chr12	14463800	14464000	E41
chr12	14464000	14464200	E42
chr12	14464200	14464400	E40
chr12	14464400	14464600	E42
chr12	14464600	14465400	E82
chr12	14465400	14465600	E56
chr12	14465600	14465800	E7
chr12	14465800	14466000	E82
chr12	14466000	14466200	E7
chr12	14466200	14466400	E36
chr12	14466400	14466600	E54
chr12	14466600	14466800	E37
chr12	14466800	14467000	E36
chr12	14467000	14467200	E7
chr12	14467200	14467400	E9
chr12	14467400	14467600	E62
chr12	14467600	14468400	E61
chr12	14468400	14468600	E66
chr12	14468600	14468800	E62
chr12	14468800	14469000	E15
chr12	14469000	14469200	E13
chr12	14469200	14469600	E82
chr12	14469600	14469800	E34
chr12	14469800	14470000	E82
chr12	14470000	14470600	E13
chr12	14470600	14471000	E82
chr12	14471000	14472000	E74
chr12	14472000	14472200	E48
chr12	14472200	14473000	E74
chr12	14473000	14473200	E46
chr12	14473200	14473600	E74
chr12	14473600	14474000	E38
chr12	14474000	14474200	E56
chr12	14474200	14474400	E39
chr12	14474400	14474600	E34
chr12	14474600	14474800	E37
chr12	14474800	14475000	E35
chr12	14475000	14475200	E36
chr12	14475200	14475400	E35
chr12	14475400	14475600	E38
chr12	14475600	14475800	E44
chr12	14475800	14476200	E74
chr12	14476200	14476400	E46
chr12	14476400	14477800	E74
chr12	14477800	14478000	E72
chr12	14478000	14478400	E74
chr12	14478400	14478600	E37
chr12	14478600	14479200	E40
chr12	14479200	14479400	E37
chr12	14479400	14479600	E38
chr12	14479600	14479800	E16
chr12	14479800	14480000	E55
chr12	14480000	14480200	E38
chr12	14480200	14480400	E48
chr12	14480400	14480600	E37
chr12	14480600	14480800	E55
chr12	14480800	14481000	E53
chr12	14481000	14481200	E37
chr12	14481200	14483200	E74
chr12	14483200	14483400	E45
chr12	14483400	14487600	E74
chr12	14487600	14487800	E46
chr12	14487800	14488000	E74
chr12	14488000	14488200	E45
chr12	14488200	14491200	E74
chr12	14491200	14491400	E48
chr12	14491400	14491800	E74
chr12	14491800	14492000	E78
chr12	14492000	14497200	E74
chr12	14497200	14497600	E48
chr12	14497600	14497800	E74
chr12	14497800	14498000	E48
chr12	14498000	14499200	E74
chr12	14499200	14499400	E45
chr12	14499400	14499600	E13
chr12	14499600	14500800	E74
chr12	14500800	14501000	E46
chr12	14501000	14501600	E74
chr12	14501600	14501800	E13
chr12	14501800	14504600	E74
chr12	14504600	14504800	E46
chr12	14504800	14505000	E48
chr12	14505000	14505200	E74
chr12	14505200	14505400	E46
chr12	14505400	14505600	E78
chr12	14505600	14505800	E72
chr12	14505800	14506200	E74
chr12	14506200	14506400	E44
chr12	14506400	14506600	E48
chr12	14506600	14508600	E74
chr12	14508600	14508800	E46
chr12	14508800	14509000	E82
chr12	14509000	14509400	E6
chr12	14509400	14510800	E82
chr12	14510800	14511000	E13
chr12	14511000	14511200	E74
chr12	14511200	14511400	E72
chr12	14511400	14512000	E74
chr12	14512000	14512200	E44
chr12	14512200	14512400	E41
chr12	14512400	14512600	E8
chr12	14512600	14512800	E57
chr12	14512800	14513000	E35
chr12	14513000	14513200	E68
chr12	14513200	14513400	E15
chr12	14513400	14513600	E16
chr12	14513600	14513800	E82
chr12	14513800	14514000	E62
chr12	14514000	14514200	E61
chr12	14514200	14516400	E63
chr12	14516400	14516600	E61
chr12	14516600	14516800	E14
chr12	14516800	14517000	E9
chr12	14517000	14517200	E62
chr12	14517200	14517400	E68
chr12	14517400	14517600	E69
chr12	14517600	14517800	E64
chr12	14517800	14518800	E85
chr12	14518800	14519200	E20
chr12	14519200	14519600	E19
chr12	14519600	14519800	E85
chr12	14519800	14520200	E20
chr12	14520200	14520600	E19
chr12	14520600	14520800	E20
chr12	14520800	14521000	E85
chr12	14521000	14521200	E19
chr12	14521200	14521400	E85
chr12	14521400	14521600	E20
chr12	14521600	14521800	E17
chr12	14521800	14522200	E63
chr12	14522200	14522600	E68
chr12	14522600	14522800	E41
chr12	14522800	14523000	E40
chr12	14523000	14523200	E41
chr12	14523200	14523400	E33
chr12	14523400	14523600	E57
chr12	14523600	14523800	E40
chr12	14523800	14524000	E62
chr12	14524000	14524200	E70
chr12	14524200	14524400	E18
chr12	14524400	14524600	E17
chr12	14524600	14524800	E14
chr12	14524800	14525000	E17
chr12	14525000	14525200	E67
chr12	14525200	14525400	E17
chr12	14525400	14525800	E18
chr12	14525800	14526000	E14
chr12	14526000	14526400	E69
chr12	14526400	14526600	E14
chr12	14526600	14526800	E15
chr12	14526800	14527000	E23
chr12	14527000	14527200	E38
chr12	14527200	14527400	E12
chr12	14527400	14527600	E25
chr12	14527600	14527800	E82
chr12	14527800	14528000	E25
chr12	14528000	14528200	E82
chr12	14528200	14528400	E16
chr12	14528400	14528600	E7
chr12	14528600	14529400	E82
chr12	14529400	14529600	E13
chr12	14529600	14529800	E82
chr12	14529800	14530000	E48
chr12	14530000	14530400	E38
chr12	14530400	14530600	E13
chr12	14530600	14531400	E82
chr12	14531400	14532000	E74
chr12	14532000	14532200	E48
chr12	14532200	14532400	E38
chr12	14532400	14532600	E13
chr12	14532600	14533200	E82
chr12	14533200	14533400	E13
chr12	14533400	14533600	E48
chr12	14533600	14533800	E55
chr12	14533800	14534000	E32
chr12	14534000	14534200	E13
chr12	14534200	14534400	E36
chr12	14534400	14534600	E37
chr12	14534600	14535000	E34
chr12	14535000	14535200	E59
chr12	14535200	14535400	E32
chr12	14535400	14535600	E57
chr12	14535600	14536000	E16
chr12	14536000	14536200	E58
chr12	14536200	14536600	E59
chr12	14536600	14536800	E63
chr12	14536800	14537000	E64
chr12	14537000	14537200	E69
chr12	14537200	14537400	E67
chr12	14537400	14538200	E85
chr12	14538200	14538400	E19
chr12	14538400	14538600	E85
chr12	14538600	14538800	E20
chr12	14538800	14539600	E19
chr12	14539600	14539800	E20
chr12	14539800	14540000	E19
chr12	14540000	14540200	E20
chr12	14540200	14540600	E85
chr12	14540600	14540800	E20
chr12	14540800	14541000	E51
chr12	14541000	14541200	E60
chr12	14541200	14541400	E61
chr12	14541400	14541600	E59
chr12	14541600	14541800	E43
chr12	14541800	14542000	E70
chr12	14542000	14542200	E17
chr12	14542200	14542400	E68
chr12	14542400	14542600	E40
chr12	14542600	14542800	E34
chr12	14542800	14543000	E41
chr12	14543000	14543200	E43
chr12	14543200	14543400	E18
chr12	14543400	14543600	E51
chr12	14543600	14544200	E85
chr12	14544200	14544400	E67
chr12	14544400	14544600	E51
chr12	14544600	14544800	E60
chr12	14544800	14545000	E61
chr12	14545000	14545200	E60
chr12	14545200	14545400	E61
chr12	14545400	14545600	E17
chr12	14545600	14546000	E60
chr12	14546000	14546200	E17
chr12	14546200	14546400	E18
chr12	14546400	14546600	E21
chr12	14546600	14546800	E20
chr12	14546800	14549000	E85
chr12	14549000	14549400	E67
chr12	14549400	14549600	E85
chr12	14549600	14549800	E67
chr12	14549800	14550000	E63
chr12	14550000	14550200	E61
chr12	14550200	14551000	E14
chr12	14551000	14551400	E22
chr12	14551400	14551600	E16
chr12	14551600	14551800	E84
chr12	14551800	14552000	E15
chr12	14552000	14552600	E18
chr12	14552600	14553000	E85
chr12	14553000	14553200	E20
chr12	14553200	14553400	E19
chr12	14553400	14553600	E85
chr12	14553600	14553800	E20
chr12	14553800	14554200	E85
chr12	14554200	14554400	E67
chr12	14554400	14554600	E51
chr12	14554600	14554800	E57
chr12	14554800	14555000	E40
chr12	14555000	14555400	E62
chr12	14555400	14555600	E68
chr12	14555600	14555800	E69
chr12	14555800	14556000	E17
chr12	14556000	14556200	E64
chr12	14556200	14556400	E17
chr12	14556400	14556800	E67
chr12	14556800	14557200	E85
chr12	14557200	14557400	E67
chr12	14557400	14557600	E69
chr12	14557600	14557800	E17
chr12	14557800	14558000	E69
chr12	14558000	14558200	E14
chr12	14558200	14558400	E68
chr12	14558400	14558800	E57
chr12	14558800	14559000	E56
chr12	14559000	14559200	E35
chr12	14559200	14559400	E41
chr12	14559400	14559600	E37
chr12	14559600	14559800	E38
chr12	14559800	14560000	E25
chr12	14560000	14560200	E13
chr12	14560200	14560400	E82
chr12	14560400	14560600	E44
chr12	14560600	14561000	E40
chr12	14561000	14561200	E68
chr12	14561200	14561400	E59
chr12	14561400	14561600	E62
chr12	14561600	14561800	E15
chr12	14561800	14562000	E16
chr12	14562000	14562200	E82
chr12	14562200	14563000	E13
chr12	14563000	14563800	E55
chr12	14563800	14564000	E37
chr12	14564000	14564200	E54
chr12	14564200	14564400	E31
chr12	14564400	14564800	E25
chr12	14564800	14565000	E37
chr12	14565000	14565200	E82
chr12	14565200	14565400	E13
chr12	14565400	14566200	E82
chr12	14566200	14566400	E16
chr12	14566400	14566600	E84
chr12	14566600	14566800	E56
chr12	14566800	14567000	E84
chr12	14567000	14567200	E38
chr12	14567200	14567400	E31
chr12	14567400	14567600	E25
chr12	14567600	14567800	E40
chr12	14567800	14568000	E82
chr12	14568000	14568200	E39
chr12	14568200	14568400	E5
chr12	14568400	14568800	E6
chr12	14568800	14569000	E44
chr12	14569000	14569200	E38
chr12	14569200	14569400	E15
chr12	14569400	14569600	E62
chr12	14569600	14569800	E43
chr12	14569800	14570000	E4
chr12	14570000	14570200	E22
chr12	14570200	14570400	E12
chr12	14570400	14570600	E7
chr12	14570600	14570800	E12
chr12	14570800	14571000	E68
chr12	14571000	14571800	E12
chr12	14571800	14572200	E82
chr12	14572200	14572600	E25
chr12	14572600	14574000	E82
chr12	14574000	14574200	E37
chr12	14574200	14574400	E74
chr12	14574400	14574600	E79
chr12	14574600	14574800	E74
chr12	14574800	14575400	E82
chr12	14575400	14575600	E36
chr12	14575600	14576400	E82
chr12	14576400	14577400	E74
chr12	14577400	14577600	E44
chr12	14577600	14577800	E82
chr12	14577800	14578200	E7
chr12	14578200	14579400	E82
chr12	14579400	14579600	E13
chr12	14579600	14580200	E82
chr12	14580200	14580400	E7
chr12	14580400	14581200	E82
chr12	14581200	14581400	E25
chr12	14581400	14581600	E16
chr12	14581600	14581800	E82
chr12	14581800	14582000	E48
chr12	14582000	14582200	E82
chr12	14582200	14582400	E6
chr12	14582400	14583000	E82
chr12	14583000	14583200	E13
chr12	14583200	14583800	E82
chr12	14583800	14584000	E25
chr12	14584000	14584800	E82
chr12	14584800	14585000	E13
chr12	14585000	14585200	E82
chr12	14585200	14585400	E38
chr12	14585400	14586600	E55
chr12	14586600	14587000	E84
chr12	14587000	14587800	E74
chr12	14587800	14588000	E82
chr12	14588000	14588200	E13
chr12	14588200	14588400	E82
chr12	14588400	14588600	E48
chr12	14588600	14589000	E74
chr12	14589000	14589200	E81
chr12	14589200	14589400	E74
chr12	14589400	14589600	E82
chr12	14589600	14589800	E13
chr12	14589800	14591800	E74
chr12	14591800	14592000	E48
chr12	14592000	14592200	E74
chr12	14592200	14592400	E48
chr12	14592400	14593400	E74
chr12	14593400	14593600	E71
chr12	14593600	14593800	E38
chr12	14593800	14594000	E7
chr12	14594000	14594200	E13
chr12	14594200	14595000	E82
chr12	14595000	14595200	E13
chr12	14595200	14595400	E48
chr12	14595400	14595800	E55
chr12	14595800	14596000	E37
chr12	14596000	14596200	E34
chr12	14596200	14596400	E48
chr12	14596400	14596600	E44
chr12	14596600	14596800	E8
chr12	14596800	14597000	E13
chr12	14597000	14597600	E82
chr12	14597600	14597800	E13
chr12	14597800	14598000	E5
chr12	14598000	14598200	E34
chr12	14598200	14598400	E74
chr12	14598400	14598600	E45
chr12	14598600	14600600	E74
chr12	14600600	14600800	E13
chr12	14600800	14601000	E7
chr12	14601000	14601600	E82
chr12	14601600	14602000	E13
chr12	14602000	14602600	E82
chr12	14602600	14602800	E13
chr12	14602800	14603000	E77
chr12	14603000	14603200	E16
chr12	14603200	14603400	E13
chr12	14603400	14603600	E8
chr12	14603600	14603800	E7
chr12	14603800	14604000	E62
chr12	14604000	14604400	E15
chr12	14604400	14604600	E68
chr12	14604600	14604800	E69
chr12	14604800	14605000	E11
chr12	14605000	14605200	E14
chr12	14605200	14605400	E16
chr12	14605400	14605800	E39
chr12	14605800	14606000	E41
chr12	14606000	14606200	E68
chr12	14606200	14606400	E62
chr12	14606400	14606600	E40
chr12	14606600	14606800	E62
chr12	14606800	14607000	E69
chr12	14607000	14607400	E14
chr12	14607400	14607600	E15
chr12	14607600	14607800	E82
chr12	14607800	14608000	E48
chr12	14608000	14609800	E74
chr12	14609800	14610000	E46
chr12	14610000	14610800	E74
chr12	14610800	14611000	E36
chr12	14611000	14612600	E74
chr12	14612600	14612800	E72
chr12	14612800	14613000	E74
chr12	14613000	14613200	E76
chr12	14613200	14614000	E74
chr12	14614000	14614200	E48
chr12	14614200	14615000	E74
chr12	14615000	14615200	E25
chr12	14615200	14615600	E82
chr12	14615600	14615800	E45
chr12	14615800	14616000	E6
chr12	14616000	14617800	E82
chr12	14617800	14618000	E7
chr12	14618000	14618400	E82
chr12	14618400	14618600	E25
chr12	14618600	14619000	E82
chr12	14619000	14619200	E5
chr12	14619200	14619600	E7
chr12	14619600	14619800	E8
chr12	14619800	14620000	E7
chr12	14620000	14620200	E8
chr12	14620200	14620400	E83
chr12	14620400	14620600	E12
chr12	14620600	14620800	E4
chr12	14620800	14621400	E82
chr12	14621400	14623400	E74
chr12	14623400	14624400	E82
chr12	14624400	14624600	E6
chr12	14624600	14624800	E7
chr12	14624800	14626600	E82
chr12	14626600	14626800	E25
chr12	14626800	14627200	E74
chr12	14627200	14627400	E48
chr12	14627400	14628400	E74
chr12	14628400	14628600	E46
chr12	14628600	14630200	E74
chr12	14630200	14630400	E48
chr12	14630400	14630800	E82
chr12	14630800	14631000	E25
chr12	14631000	14631600	E82
chr12	14631600	14631800	E25
chr12	14631800	14633000	E82
chr12	14633000	14633200	E13
chr12	14633200	14633400	E25
chr12	14633400	14636400	E74
chr12	14636400	14636600	E72
chr12	14636600	14637000	E74
chr12	14637000	14637200	E49
chr12	14637200	14638000	E74
chr12	14638000	14638200	E49
chr12	14638200	14638400	E78
chr12	14638400	14638600	E48
chr12	14638600	14639000	E74
chr12	14639000	14639200	E48
chr12	14639200	14639400	E72
chr12	14639400	14639800	E74
chr12	14639800	14640000	E79
chr12	14640000	14641600	E74
chr12	14641600	14641800	E25
chr12	14641800	14642000	E46
chr12	14642000	14646600	E74
chr12	14646600	14646800	E46
chr12	14646800	14648200	E74
chr12	14648200	14648400	E48
chr12	14648400	14648600	E82
chr12	14648600	14648800	E13
chr12	14648800	14649000	E82
chr12	14649000	14649200	E7
chr12	14649200	14649400	E6
chr12	14649400	14649600	E82
chr12	14649600	14649800	E25
chr12	14649800	14650400	E74
chr12	14650400	14650600	E72
chr12	14650600	14652800	E74
chr12	14652800	14653000	E48
chr12	14653000	14653200	E44
chr12	14653200	14653400	E38
chr12	14653400	14653800	E55
chr12	14653800	14654000	E38
chr12	14654000	14654200	E55
chr12	14654200	14655400	E74
chr12	14655400	14655600	E25
chr12	14655600	14655800	E82
chr12	14655800	14656000	E25
chr12	14656000	14657200	E74
chr12	14657200	14657400	E48
chr12	14657400	14659200	E74
chr12	14659200	14659400	E72
chr12	14659400	14660000	E74
chr12	14660000	14660200	E71
chr12	14660200	14660400	E45
chr12	14660400	14660600	E13
chr12	14660600	14661400	E74
chr12	14661400	14661600	E46
chr12	14661600	14663200	E74
chr12	14663200	14663400	E46
chr12	14663400	14663600	E55
chr12	14663600	14663800	E38
chr12	14663800	14664000	E37
chr12	14664000	14664200	E55
chr12	14664200	14664400	E45
chr12	14664400	14667000	E74
chr12	14667000	14667200	E44
chr12	14667200	14667400	E82
chr12	14667400	14667600	E7
chr12	14667600	14668200	E82
chr12	14668200	14668400	E48
chr12	14668400	14668600	E74
chr12	14668600	14668800	E77
chr12	14668800	14669000	E49
chr12	14669000	14669400	E74
chr12	14669400	14669600	E34
chr12	14669600	14670000	E55
chr12	14670000	14670200	E37
chr12	14670200	14670400	E34
chr12	14670400	14670600	E36
chr12	14670600	14670800	E55
chr12	14670800	14671000	E38
chr12	14671000	14672200	E74
chr12	14672200	14672400	E44
chr12	14672400	14672600	E34
chr12	14672600	14672800	E36
chr12	14672800	14673000	E34
chr12	14673000	14673800	E74
chr12	14673800	14674000	E45
chr12	14674000	14675200	E74
chr12	14675200	14675400	E76
chr12	14675400	14676000	E74
chr12	14676000	14676200	E46
chr12	14676200	14678200	E74
chr12	14678200	14678400	E34
chr12	14678400	14683000	E74
chr12	14683000	14683200	E46
chr12	14683200	14686400	E74
chr12	14686400	14686600	E72
chr12	14686600	14688800	E74
chr12	14688800	14689200	E72
chr12	14689200	14692800	E74
chr12	14692800	14693000	E72
chr12	14693000	14693800	E74
chr12	14693800	14694000	E55
chr12	14694000	14694200	E36
chr12	14694200	14694400	E54
chr12	14694400	14694800	E35
chr12	14694800	14695000	E48
chr12	14695000	14695200	E45
chr12	14695200	14697400	E74
chr12	14697400	14697600	E77
chr12	14697600	14697800	E46
chr12	14697800	14698000	E72
chr12	14698000	14698200	E74
chr12	14698200	14698400	E48
chr12	14698400	14700200	E74
chr12	14700200	14700400	E45
chr12	14700400	14702000	E74
chr12	14702000	14702200	E72
chr12	14702200	14704200	E74
chr12	14704200	14704800	E82
chr12	14704800	14706600	E74
chr12	14706600	14706800	E46
chr12	14706800	14707000	E45
chr12	14707000	14708000	E74
chr12	14708000	14708200	E44
chr12	14708200	14708800	E74
chr12	14708800	14709000	E72
chr12	14709000	14709200	E46
chr12	14709200	14709400	E74
chr12	14709400	14709600	E55
chr12	14709600	14709800	E76
chr12	14709800	14710000	E74
chr12	14710000	14710400	E55
chr12	14710400	14710600	E48
chr12	14710600	14710800	E55
chr12	14710800	14711000	E45
chr12	14711000	14711200	E55
chr12	14711200	14711400	E35
chr12	14711400	14711600	E42
chr12	14711600	14711800	E40
chr12	14711800	14712000	E35
chr12	14712000	14712200	E52
chr12	14712200	14712400	E35
chr12	14712400	14712600	E54
chr12	14712600	14712800	E23
chr12	14712800	14713000	E55
chr12	14713000	14713200	E36
chr12	14713200	14713400	E55
chr12	14713400	14713600	E38
chr12	14713600	14713800	E48
chr12	14713800	14714000	E38
chr12	14714000	14714200	E48
chr12	14714200	14714400	E36
chr12	14714400	14715200	E74
chr12	14715200	14715600	E45
chr12	14715600	14716400	E74
chr12	14716400	14716600	E34
chr12	14716600	14717000	E74
chr12	14717000	14717200	E45
chr12	14717200	14719200	E74
chr12	14719200	14719400	E48
chr12	14719400	14719600	E38
chr12	14719600	14719800	E55
chr12	14719800	14720000	E38
chr12	14720000	14720200	E33
chr12	14720200	14720400	E30
chr12	14720400	14720800	E29
chr12	14720800	14721000	E33
chr12	14721000	14721200	E31
chr12	14721200	14721400	E82
chr12	14721400	14721600	E45
chr12	14721600	14721800	E72
chr12	14721800	14722000	E74
chr12	14722000	14722200	E48
chr12	14722200	14723200	E74
chr12	14723200	14723400	E72
chr12	14723400	14725000	E74
chr12	14725000	14725200	E13
chr12	14725200	14725400	E82
chr12	14725400	14725600	E76
chr12	14725600	14725800	E55
chr12	14725800	14726000	E38
chr12	14726000	14726200	E77
chr12	14726200	14726400	E74
chr12	14726400	14726600	E45
chr12	14726600	14728000	E74
chr12	14728000	14728600	E82
chr12	14728600	14728800	E48
chr12	14728800	14729200	E82
chr12	14729200	14729400	E13
chr12	14729400	14729600	E7
chr12	14729600	14729800	E40
chr12	14729800	14730000	E42
chr12	14730000	14730400	E59
chr12	14730400	14730600	E34
chr12	14730600	14730800	E35
chr12	14730800	14731000	E36
chr12	14731000	14731200	E38
chr12	14731200	14731400	E44
chr12	14731400	14731600	E62
chr12	14731600	14731800	E42
chr12	14731800	14732000	E34
chr12	14732000	14732400	E35
chr12	14732400	14732600	E48
chr12	14732600	14732800	E55
chr12	14732800	14733000	E38
chr12	14733000	14737600	E74
chr12	14737600	14737800	E80
chr12	14737800	14738000	E78
chr12	14738000	14738200	E46
chr12	14738200	14740000	E74
chr12	14740000	14740200	E72
chr12	14740200	14741200	E74
chr12	14741200	14741400	E48
chr12	14741400	14743000	E74
chr12	14743000	14743200	E49
chr12	14743200	14743400	E48
chr12	14743400	14743800	E74
chr12	14743800	14744000	E45
chr12	14744000	14744600	E74
chr12	14744600	14744800	E84
chr12	14744800	14753400	E74
chr12	14753400	14753600	E13
chr12	14753600	14754600	E74
chr12	14754600	14754800	E48
chr12	14754800	14755000	E77
chr12	14755000	14755200	E74
chr12	14755200	14755600	E48
chr12	14755600	14757800	E74
chr12	14757800	14758200	E82
chr12	14758200	14758400	E7
chr12	14758400	14758600	E13
chr12	14758600	14759600	E74
chr12	14759600	14759800	E46
chr12	14759800	14763000	E74
chr12	14763000	14763200	E72
chr12	14763200	14764000	E74
chr12	14764000	14764200	E13
chr12	14764200	14764400	E16
chr12	14764400	14764600	E40
chr12	14764600	14764800	E42
chr12	14764800	14765000	E61
chr12	14765000	14765200	E59
chr12	14765200	14765800	E61
chr12	14765800	14766400	E63
chr12	14766400	14766800	E64
chr12	14766800	14767000	E63
chr12	14767000	14767600	E85
chr12	14767600	14767800	E67
chr12	14767800	14768000	E64
chr12	14768000	14768200	E17
chr12	14768200	14768400	E67
chr12	14768400	14768600	E69
chr12	14768600	14768800	E14
chr12	14768800	14769000	E62
chr12	14769000	14769200	E68
chr12	14769200	14769400	E15
chr12	14769400	14769600	E62
chr12	14769600	14769800	E68
chr12	14769800	14770400	E15
chr12	14770400	14770600	E16
chr12	14770600	14770800	E7
chr12	14770800	14771000	E50
chr12	14771000	14771200	E8
chr12	14771200	14771400	E9
chr12	14771400	14771600	E62
chr12	14771600	14771800	E66
chr12	14771800	14772200	E65
chr12	14772200	14773200	E63
chr12	14773200	14773600	E65
chr12	14773600	14774000	E2
chr12	14774000	14774200	E65
chr12	14774200	14775200	E63
chr12	14775200	14775400	E65
chr12	14775400	14775600	E14
chr12	14775600	14776000	E11
chr12	14776000	14776200	E3
chr12	14776200	14776400	E8
chr12	14776400	14776800	E82
chr12	14776800	14777000	E13
chr12	14777000	14777200	E82
chr12	14777200	14777400	E45
chr12	14777400	14777600	E82
chr12	14777600	14778000	E13
chr12	14778000	14779000	E74
chr12	14779000	14779200	E48
chr12	14779200	14779400	E44
chr12	14779400	14779600	E82
chr12	14779600	14779800	E13
chr12	14779800	14780000	E5
chr12	14780000	14780200	E50
chr12	14780200	14780600	E5
chr12	14780600	14780800	E4
chr12	14780800	14781400	E8
chr12	14781400	14781600	E12
chr12	14781600	14781800	E8
chr12	14781800	14782000	E4
chr12	14782000	14782200	E5
chr12	14782200	14782400	E4
chr12	14782400	14782600	E8
chr12	14782600	14782800	E13
chr12	14782800	14783000	E5
chr12	14783000	14783400	E9
chr12	14783400	14783600	E41
chr12	14783600	14783800	E13
chr12	14783800	14784000	E7
chr12	14784000	14784200	E4
chr12	14784200	14784400	E13
chr12	14784400	14784600	E5
chr12	14784600	14784800	E82
chr12	14784800	14785000	E44
chr12	14785000	14785200	E50
chr12	14785200	14785400	E4
chr12	14785400	14785600	E6
chr12	14785600	14785800	E7
chr12	14785800	14786800	E82
chr12	14786800	14787000	E48
chr12	14787000	14787200	E46
chr12	14787200	14787600	E72
chr12	14787600	14791000	E74
chr12	14791000	14791200	E76
chr12	14791200	14793200	E74
chr12	14793200	14793400	E79
chr12	14793400	14794200	E72
chr12	14794200	14795800	E74
chr12	14795800	14796000	E13
chr12	14796000	14796200	E43
chr12	14796200	14796400	E30
chr12	14796400	14796600	E33
chr12	14796600	14796800	E43
chr12	14796800	14797000	E51
chr12	14797000	14797200	E67
chr12	14797200	14797400	E64
chr12	14797400	14797600	E43
chr12	14797600	14797800	E42
chr12	14797800	14798000	E35
chr12	14798000	14798200	E39
chr12	14798200	14798600	E82
chr12	14798600	14799000	E74
chr12	14799000	14799200	E48
chr12	14799200	14799400	E45
chr12	14799400	14799800	E74
chr12	14799800	14800000	E45
chr12	14800000	14800400	E74
chr12	14800400	14800600	E46
chr12	14800600	14800800	E74
chr12	14800800	14801000	E77
chr12	14801000	14801200	E74
chr12	14801200	14801600	E82
chr12	14801600	14801800	E38
chr12	14801800	14802000	E37
chr12	14802000	14802200	E55
chr12	14802200	14803400	E74
chr12	14803400	14803600	E46
chr12	14803600	14804600	E74
chr12	14804600	14804800	E48
chr12	14804800	14806800	E74
chr12	14806800	14807000	E13
chr12	14807000	14807200	E82
chr12	14807200	14807600	E13
chr12	14807600	14807800	E7
chr12	14807800	14808200	E35
chr12	14808200	14808400	E38
chr12	14808400	14808600	E48
chr12	14808600	14809000	E55
chr12	14809000	14809200	E38
chr12	14809200	14810200	E74
chr12	14810200	14810400	E46
chr12	14810400	14810600	E74
chr12	14810600	14810800	E72
chr12	14810800	14815000	E74
chr12	14815000	14815200	E49
chr12	14815200	14815800	E74
chr12	14815800	14816000	E44
chr12	14816000	14816200	E82
chr12	14816200	14816400	E6
chr12	14816400	14816600	E44
chr12	14816600	14816800	E39
chr12	14816800	14817000	E82
chr12	14817000	14817200	E36
chr12	14817200	14817400	E82
chr12	14817400	14817600	E13
chr12	14817600	14817800	E45
chr12	14817800	14818000	E13
chr12	14818000	14818200	E38
chr12	14818200	14818600	E36
chr12	14818600	14818800	E82
chr12	14818800	14819000	E25
chr12	14819000	14819200	E55
chr12	14819200	14819400	E48
chr12	14819400	14819800	E74
chr12	14819800	14820000	E48
chr12	14820000	14820800	E74
chr12	14820800	14821000	E72
chr12	14821000	14821600	E74
chr12	14821600	14821800	E72
chr12	14821800	14822400	E74
chr12	14822400	14822600	E48
chr12	14822600	14822800	E77
chr12	14822800	14823600	E74
chr12	14823600	14823800	E46
chr12	14823800	14824400	E74
chr12	14824400	14824600	E77
chr12	14824600	14830200	E74
chr12	14830200	14830400	E71
chr12	14830400	14831000	E74
chr12	14831000	14831200	E72
chr12	14831200	14832000	E74
chr12	14832000	14832200	E72
chr12	14832200	14834000	E74
chr12	14834000	14834200	E25
chr12	14834200	14834400	E48
chr12	14834400	14837800	E74
chr12	14837800	14838000	E72
chr12	14838000	14838800	E74
chr12	14838800	14839000	E45
chr12	14839000	14840600	E74
chr12	14840600	14840800	E46
chr12	14840800	14841200	E74
chr12	14841200	14841400	E48
chr12	14841400	14841600	E37
chr12	14841600	14841800	E53
chr12	14841800	14842200	E52
chr12	14842200	14842400	E35
chr12	14842400	14842800	E59
chr12	14842800	14843000	E70
chr12	14843000	14843200	E60
chr12	14843200	14843400	E58
chr12	14843400	14843600	E42
chr12	14843600	14843800	E52
chr12	14843800	14844200	E84
chr12	14844200	14844400	E57
chr12	14844400	14844600	E53
chr12	14844600	14844800	E55
chr12	14844800	14845000	E36
chr12	14845000	14845200	E54
chr12	14845200	14845400	E38
chr12	14845400	14846400	E74
chr12	14846400	14846600	E81
chr12	14846600	14847800	E74
chr12	14847800	14848000	E71
chr12	14848000	14851800	E74
chr12	14851800	14852000	E81
chr12	14852000	14854400	E74
chr12	14854400	14854600	E72
chr12	14854600	14861600	E74
chr12	14861600	14861800	E46
chr12	14861800	14862200	E81
chr12	14862200	14862400	E72
chr12	14862400	14863000	E74
chr12	14863000	14863200	E45
chr12	14863200	14867000	E74
chr12	14867000	14867200	E44
chr12	14867200	14868400	E74
chr12	14868400	14868600	E48
chr12	14868600	14869000	E74
chr12	14869000	14869200	E44
chr12	14869200	14869600	E74
chr12	14869600	14869800	E76
chr12	14869800	14870400	E74
chr12	14870400	14870600	E48
chr12	14870600	14873800	E74
chr12	14873800	14874000	E48
chr12	14874000	14876800	E74
chr12	14876800	14877000	E72
chr12	14877000	14877200	E77
chr12	14877200	14878200	E74
chr12	14878200	14878400	E72
chr12	14878400	14884600	E74
chr12	14884600	14884800	E71
chr12	14884800	14885600	E74
chr12	14885600	14885800	E72
chr12	14885800	14887600	E74
chr12	14887600	14887800	E76
chr12	14887800	14888600	E74
chr12	14888600	14888800	E46
chr12	14888800	14890600	E74
chr12	14890600	14890800	E78
chr12	14890800	14891000	E72
chr12	14891000	14893400	E74
chr12	14893400	14893800	E82
chr12	14893800	14894000	E5
chr12	14894000	14894200	E32
chr12	14894200	14894400	E33
chr12	14894400	14894600	E35
chr12	14894600	14894800	E36
chr12	14894800	14895000	E55
chr12	14895000	14895200	E48
chr12	14895200	14896200	E74
chr12	14896200	14896400	E46
chr12	14896400	14898400	E74
chr12	14898400	14898600	E78
chr12	14898600	14898800	E72
chr12	14898800	14899800	E74
chr12	14899800	14900000	E72
chr12	14900000	14900200	E74
chr12	14900200	14900400	E72
chr12	14900400	14903200	E74
chr12	14903200	14903400	E45
chr12	14903400	14903600	E74
chr12	14903600	14903800	E46
chr12	14903800	14904800	E74
chr12	14904800	14905000	E48
chr12	14905000	14905600	E74
chr12	14905600	14905800	E34
chr12	14905800	14907000	E74
chr12	14907000	14907200	E81
chr12	14907200	14908000	E74
chr12	14908000	14908200	E48
chr12	14908200	14908400	E74
chr12	14908400	14908600	E45
chr12	14908600	14909200	E74
chr12	14909200	14909400	E44
chr12	14909400	14909600	E34
chr12	14909600	14909800	E35
chr12	14909800	14910200	E82
chr12	14910200	14910400	E74
chr12	14910400	14910600	E45
chr12	14910600	14910800	E48
chr12	14910800	14913400	E74
chr12	14913400	14913600	E44
chr12	14913600	14914000	E74
chr12	14914000	14914200	E72
chr12	14914200	14915400	E74
chr12	14915400	14915600	E31
chr12	14915600	14915800	E13
chr12	14915800	14916000	E76
chr12	14916000	14916200	E82
chr12	14916200	14916400	E44
chr12	14916400	14917000	E82
chr12	14917000	14917200	E25
chr12	14917200	14917400	E82
chr12	14917400	14917600	E6
chr12	14917600	14917800	E82
chr12	14917800	14918000	E13
chr12	14918000	14918400	E82
chr12	14918400	14918600	E25
chr12	14918600	14919000	E55
chr12	14919000	14919400	E35
chr12	14919400	14919600	E31
chr12	14919600	14919800	E82
chr12	14919800	14920000	E56
chr12	14920000	14920200	E25
chr12	14920200	14920600	E32
chr12	14920600	14920800	E30
chr12	14920800	14921000	E21
chr12	14921000	14921400	E28
chr12	14921400	14921600	E85
chr12	14921600	14921800	E19
chr12	14921800	14922400	E85
chr12	14922400	14922600	E20
chr12	14922600	14922800	E19
chr12	14922800	14923000	E20
chr12	14923000	14923200	E19
chr12	14923200	14923400	E20
chr12	14923400	14923800	E19
chr12	14923800	14924000	E85
chr12	14924000	14924200	E20
chr12	14924200	14924600	E85
chr12	14924600	14924800	E20
chr12	14924800	14925200	E85
chr12	14925200	14925400	E67
chr12	14925400	14925600	E59
chr12	14925600	14925800	E42
chr12	14925800	14926000	E70
chr12	14926000	14926200	E51
chr12	14926200	14926400	E28
chr12	14926400	14926600	E19
chr12	14926600	14926800	E20
chr12	14926800	14927000	E85
chr12	14927000	14927800	E20
chr12	14927800	14928200	E19
chr12	14928200	14928400	E20
chr12	14928400	14928600	E21
chr12	14928600	14928800	E26
chr12	14928800	14929200	E30
chr12	14929200	14929400	E31
chr12	14929400	14929600	E7
chr12	14929600	14929800	E82
chr12	14929800	14930000	E39
chr12	14930000	14930400	E7
chr12	14930400	14930600	E82
chr12	14930600	14931400	E74
chr12	14931400	14931600	E82
chr12	14931600	14931800	E74
chr12	14931800	14932000	E82
chr12	14932000	14932200	E25
chr12	14932200	14933400	E74
chr12	14933400	14934200	E82
chr12	14934200	14934600	E74
chr12	14934600	14934800	E54
chr12	14934800	14935000	E53
chr12	14935000	14935200	E37
chr12	14935200	14935400	E54
chr12	14935400	14935600	E35
chr12	14935600	14935800	E42
chr12	14935800	14936000	E38
chr12	14936000	14936200	E35
chr12	14936200	14936400	E52
chr12	14936400	14936600	E54
chr12	14936600	14936800	E37
chr12	14936800	14937200	E53
chr12	14937200	14937400	E56
chr12	14937400	14937600	E35
chr12	14937600	14939000	E74
chr12	14939000	14939200	E25
chr12	14939200	14939800	E74
chr12	14939800	14940000	E48
chr12	14940000	14940600	E74
chr12	14940600	14940800	E72
chr12	14940800	14941600	E74
chr12	14941600	14941800	E48
chr12	14941800	14942000	E74
chr12	14942000	14942200	E48
chr12	14942200	14942400	E34
chr12	14942400	14942600	E74
chr12	14942600	14943200	E82
chr12	14943200	14943400	E13
chr12	14943400	14945000	E82
chr12	14945000	14945600	E74
chr12	14945600	14945800	E46
chr12	14945800	14947200	E74
chr12	14947200	14947800	E84
chr12	14947800	14948000	E16
chr12	14948000	14948400	E84
chr12	14948400	14948800	E15
chr12	14948800	14949200	E84
chr12	14949200	14950200	E74
chr12	14950200	14950600	E82
chr12	14950600	14950800	E7
chr12	14950800	14951000	E82
chr12	14951000	14951200	E25
chr12	14951200	14951400	E48
chr12	14951400	14951600	E38
chr12	14951600	14951800	E82
chr12	14951800	14952000	E25
chr12	14952000	14952600	E82
chr12	14952600	14952800	E13
chr12	14952800	14953200	E7
chr12	14953200	14953600	E25
chr12	14953600	14953800	E82
chr12	14953800	14954000	E25
chr12	14954000	14954200	E32
chr12	14954200	14954400	E16
chr12	14954400	14954600	E31
chr12	14954600	14954800	E23
chr12	14954800	14955400	E24
chr12	14955400	14955600	E28
chr12	14955600	14955800	E20
chr12	14955800	14957000	E19
chr12	14957000	14957400	E20
chr12	14957400	14957600	E26
chr12	14957600	14957800	E24
chr12	14957800	14958000	E25
chr12	14958000	14958200	E27
chr12	14958200	14958600	E23
chr12	14958600	14959000	E25
chr12	14959000	14959200	E82
chr12	14959200	14959400	E74
chr12	14959400	14959600	E76
chr12	14959600	14961800	E74
chr12	14961800	14962000	E81
chr12	14962000	14962200	E74
chr12	14962200	14962400	E75
chr12	14962400	14962800	E74
chr12	14962800	14963000	E82
chr12	14963000	14963200	E13
chr12	14963200	14963800	E6
chr12	14963800	14964000	E13
chr12	14964000	14964200	E40
chr12	14964200	14964400	E39
chr12	14964400	14964600	E13
chr12	14964600	14965600	E82
chr12	14965600	14965800	E6
chr12	14965800	14967200	E74
chr12	14967200	14967400	E71
chr12	14967400	14970000	E74
chr12	14970000	14970200	E25
chr12	14970200	14971000	E74
chr12	14971000	14971200	E77
chr12	14971200	14971600	E74
chr12	14971600	14971800	E44
chr12	14971800	14972400	E82
chr12	14972400	14972600	E25
chr12	14972600	14973400	E74
chr12	14973400	14973600	E72
chr12	14973600	14975600	E74
chr12	14975600	14976000	E25
chr12	14976000	14976800	E82
chr12	14976800	14977000	E25
chr12	14977000	14978000	E74
chr12	14978000	14978200	E45
chr12	14978200	14978400	E72
chr12	14978400	14981600	E74
chr12	14981600	14981800	E76
chr12	14981800	14982600	E74
chr12	14982600	14982800	E46
chr12	14982800	14983200	E74
chr12	14983200	14983400	E48
chr12	14983400	14984600	E74
chr12	14984600	14984800	E45
chr12	14984800	14985600	E74
chr12	14985600	14985800	E72
chr12	14985800	14988200	E74
chr12	14988200	14988400	E72
chr12	14988400	14991800	E74
chr12	14991800	14992000	E81
chr12	14992000	14992200	E46
chr12	14992200	14992400	E74
chr12	14992400	14992600	E45
chr12	14992600	14993600	E74
chr12	14993600	14993800	E71
chr12	14993800	14994000	E54
chr12	14994000	14994200	E36
chr12	14994200	14994600	E55
chr12	14994600	14994800	E48
chr12	14994800	14995000	E71
chr12	14995000	14996600	E74
chr12	14996600	14996800	E71
chr12	14996800	14998000	E74
chr12	14998000	14998200	E25
chr12	14998200	14998400	E16
chr12	14998400	14998600	E25
chr12	14998600	14999200	E82
chr12	14999200	14999400	E48
chr12	14999400	14999800	E74
chr12	14999800	15000000	E82
chr12	15000000	15000200	E13
chr12	15000200	15001600	E74
chr12	15001600	15001800	E72
chr12	15001800	15003600	E74
chr12	15003600	15003800	E84
chr12	15003800	15004800	E52
chr12	15004800	15005000	E35
chr12	15005000	15005400	E55
chr12	15005400	15005800	E37
chr12	15005800	15006000	E38
chr12	15006000	15006200	E37
chr12	15006200	15006800	E82
chr12	15006800	15007000	E13
chr12	15007000	15007200	E40
chr12	15007200	15007400	E42
chr12	15007400	15007600	E62
chr12	15007600	15007800	E40
chr12	15007800	15008400	E62
chr12	15008400	15008600	E58
chr12	15008600	15008800	E42
chr12	15008800	15009000	E57
chr12	15009000	15009200	E13
chr12	15009200	15009400	E82
chr12	15009400	15009600	E48
chr12	15009600	15009800	E74
chr12	15009800	15010000	E76
chr12	15010000	15010200	E74
chr12	15010200	15010400	E72
chr12	15010400	15011000	E74
chr12	15011000	15011200	E48
chr12	15011200	15011400	E74
chr12	15011400	15011600	E55
chr12	15011600	15013600	E74
chr12	15013600	15013800	E72
chr12	15013800	15014000	E74
chr12	15014000	15014200	E48
chr12	15014200	15014800	E74
chr12	15014800	15015000	E72
chr12	15015000	15016000	E74
chr12	15016000	15016200	E72
chr12	15016200	15017600	E74
chr12	15017600	15017800	E72
chr12	15017800	15018400	E74
chr12	15018400	15018600	E72
chr12	15018600	15019200	E74
chr12	15019200	15019400	E72
chr12	15019400	15019600	E45
chr12	15019600	15019800	E77
chr12	15019800	15021400	E74
chr12	15021400	15021600	E72
chr12	15021600	15022400	E74
chr12	15022400	15022600	E48
chr12	15022600	15022800	E74
chr12	15022800	15023000	E48
chr12	15023000	15023800	E38
chr12	15023800	15024200	E36
chr12	15024200	15024400	E54
chr12	15024400	15024600	E36
chr12	15024600	15024800	E40
chr12	15024800	15025000	E52
chr12	15025000	15025200	E35
chr12	15025200	15025600	E55
chr12	15025600	15025800	E37
chr12	15025800	15026200	E55
chr12	15026200	15026400	E38
chr12	15026400	15026600	E36
chr12	15026600	15026800	E35
chr12	15026800	15027000	E38
chr12	15027000	15029000	E74
chr12	15029000	15029200	E48
chr12	15029200	15029400	E55
chr12	15029400	15029800	E53
chr12	15029800	15030000	E54
chr12	15030000	15030200	E35
chr12	15030200	15030400	E48
chr12	15030400	15031000	E74
chr12	15031000	15031200	E48
chr12	15031200	15031400	E36
chr12	15031400	15031600	E53
chr12	15031600	15031800	E36
chr12	15031800	15032000	E82
chr12	15032000	15032200	E13
chr12	15032200	15032400	E7
chr12	15032400	15033600	E82
chr12	15033600	15033800	E13
chr12	15033800	15034000	E6
chr12	15034000	15034200	E8
chr12	15034200	15034400	E50
chr12	15034400	15034600	E7
chr12	15034600	15034800	E38
chr12	15034800	15035000	E56
chr12	15035000	15035200	E82
chr12	15035200	15036600	E74
chr12	15036600	15036800	E55
chr12	15036800	15037000	E38
chr12	15037000	15037200	E39
chr12	15037200	15037400	E32
chr12	15037400	15037800	E42
chr12	15037800	15038000	E35
chr12	15038000	15038200	E36
chr12	15038200	15038400	E16
chr12	15038400	15038600	E48
chr12	15038600	15039000	E74
chr12	15039000	15039200	E72
chr12	15039200	15040000	E74
chr12	15040000	15040200	E45
chr12	15040200	15044600	E74
chr12	15044600	15044800	E71
chr12	15044800	15045400	E74
chr12	15045400	15045600	E80
chr12	15045600	15049200	E74
chr12	15049200	15049400	E25
chr12	15049400	15049800	E74
chr12	15049800	15050000	E48
chr12	15050000	15051400	E74
chr12	15051400	15051600	E25
chr12	15051600	15053400	E74
chr12	15053400	15053600	E34
chr12	15053600	15054200	E74
chr12	15054200	15054400	E45
chr12	15054400	15056200	E74
chr12	15056200	15056400	E55
chr12	15056400	15056600	E53
chr12	15056600	15057800	E55
chr12	15057800	15058000	E38
chr12	15058000	15058200	E56
chr12	15058200	15058400	E84
chr12	15058400	15058600	E25
chr12	15058600	15058800	E48
chr12	15058800	15059000	E38
chr12	15059000	15059200	E76
chr12	15059200	15060200	E74
chr12	15060200	15060400	E13
chr12	15060400	15061200	E74
chr12	15061200	15061400	E46
chr12	15061400	15061600	E74
chr12	15061600	15061800	E72
chr12	15061800	15063600	E74
chr12	15063600	15063800	E72
chr12	15063800	15064200	E74
chr12	15064200	15064400	E54
chr12	15064400	15064800	E55
chr12	15064800	15065000	E13
chr12	15065000	15065200	E82
chr12	15065200	15065400	E48
chr12	15065400	15065600	E55
chr12	15065600	15065800	E38
chr12	15065800	15066200	E35
chr12	15066200	15066400	E77
chr12	15066400	15066600	E55
chr12	15066600	15066800	E37
chr12	15066800	15067000	E34
chr12	15067000	15067200	E45
chr12	15067200	15067400	E78
chr12	15067400	15067600	E46
chr12	15067600	15067800	E74
chr12	15067800	15068000	E45
chr12	15068000	15071400	E74
chr12	15071400	15071600	E46
chr12	15071600	15072800	E74
chr12	15072800	15073000	E13
chr12	15073000	15073400	E82
chr12	15073400	15073600	E56
chr12	15073600	15073800	E57
chr12	15073800	15074000	E68
chr12	15074000	15074200	E70
chr12	15074200	15074400	E40
chr12	15074400	15074600	E39
chr12	15074600	15074800	E16
chr12	15074800	15075000	E82
chr12	15075000	15075200	E13
chr12	15075200	15075400	E82
chr12	15075400	15075600	E13
chr12	15075600	15075800	E45
chr12	15075800	15078600	E74
chr12	15078600	15078800	E55
chr12	15078800	15079000	E53
chr12	15079000	15079800	E84
chr12	15079800	15080000	E52
chr12	15080000	15080200	E35
chr12	15080200	15080600	E34
chr12	15080600	15080800	E35
chr12	15080800	15081000	E53
chr12	15081000	15081200	E37
chr12	15081200	15081400	E54
chr12	15081400	15081600	E55
chr12	15081600	15081800	E76
chr12	15081800	15082000	E48
chr12	15082000	15082800	E74
chr12	15082800	15083000	E82
chr12	15083000	15083200	E7
chr12	15083200	15083400	E25
chr12	15083400	15085800	E74
chr12	15085800	15086000	E72
chr12	15086000	15086200	E74
chr12	15086200	15086400	E71
chr12	15086400	15086800	E74
chr12	15086800	15087200	E82
chr12	15087200	15087400	E25
chr12	15087400	15090200	E74
chr12	15090200	15090400	E76
chr12	15090400	15090600	E74
chr12	15090600	15090800	E48
chr12	15090800	15091000	E16
chr12	15091000	15091200	E82
chr12	15091200	15091400	E7
chr12	15091400	15091600	E76
chr12	15091600	15091800	E82
chr12	15091800	15092000	E16
chr12	15092000	15092200	E35
chr12	15092200	15092400	E36
chr12	15092400	15092600	E58
chr12	15092600	15092800	E52
chr12	15092800	15093000	E84
chr12	15093000	15093200	E55
chr12	15093200	15093400	E54
chr12	15093400	15094000	E55
chr12	15094000	15094200	E38
chr12	15094200	15094600	E55
chr12	15094600	15096000	E74
chr12	15096000	15096400	E72
chr12	15096400	15097400	E74
chr12	15097400	15097600	E45
chr12	15097600	15098200	E74
chr12	15098200	15098800	E55
chr12	15098800	15099800	E74
chr12	15099800	15100000	E31
chr12	15100000	15100200	E56
chr12	15100200	15100400	E13
chr12	15100400	15100600	E12
chr12	15100600	15101000	E17
chr12	15101000	15102800	E85
chr12	15102800	15103000	E67
chr12	15103000	15103600	E85
chr12	15103600	15103800	E67
chr12	15103800	15104000	E85
chr12	15104000	15104200	E51
chr12	15104200	15104400	E60
chr12	15104400	15104600	E51
chr12	15104600	15104800	E67
chr12	15104800	15108600	E85
chr12	15108600	15108800	E20
chr12	15108800	15111200	E85
chr12	15111200	15111400	E20
chr12	15111400	15111800	E19
chr12	15111800	15112200	E20
chr12	15112200	15112600	E19
chr12	15112600	15112800	E20
chr12	15112800	15113200	E19
chr12	15113200	15113600	E20
chr12	15113600	15114200	E19
chr12	15114200	15114400	E20
chr12	15114400	15114600	E19
chr12	15114600	15114800	E85
chr12	15114800	15115000	E20
chr12	15115000	15115400	E19
chr12	15115400	15115600	E20
chr12	15115600	15116000	E85
chr12	15116000	15116200	E51
chr12	15116200	15116400	E60
chr12	15116400	15116600	E30
chr12	15116600	15116800	E32
chr12	15116800	15117000	E54
chr12	15117000	15117400	E55
chr12	15117400	15117600	E38
chr12	15117600	15117800	E55
chr12	15117800	15118000	E54
chr12	15118000	15118800	E55
chr12	15118800	15119000	E25
chr12	15119000	15122400	E74
chr12	15122400	15122600	E45
chr12	15122600	15123200	E74
chr12	15123200	15123400	E79
chr12	15123400	15123600	E74
chr12	15123600	15123800	E48
chr12	15123800	15125600	E74
chr12	15125600	15125800	E44
chr12	15125800	15130400	E74
chr12	15130400	15132400	E82
chr12	15132400	15132600	E45
chr12	15132600	15132800	E72
chr12	15132800	15134000	E74
chr12	15134000	15134200	E31
chr12	15134200	15134400	E54
chr12	15134400	15134600	E25
chr12	15134600	15135200	E82
chr12	15135200	15135400	E13
chr12	15135400	15135600	E55
chr12	15135600	15135800	E54
chr12	15135800	15136000	E70
chr12	15136000	15136200	E59
chr12	15136200	15136400	E58
chr12	15136400	15136600	E57
chr12	15136600	15137000	E82
chr12	15137000	15140000	E74
chr12	15140000	15140600	E84
chr12	15140600	15140800	E16
chr12	15140800	15141200	E56
chr12	15141200	15141400	E16
chr12	15141400	15141600	E57
chr12	15141600	15141800	E16
chr12	15141800	15142000	E84
chr12	15142000	15142200	E25
chr12	15142200	15142400	E57
chr12	15142400	15142600	E59
chr12	15142600	15142800	E64
chr12	15142800	15143000	E61
chr12	15143000	15143200	E60
chr12	15143200	15143400	E17
chr12	15143400	15143800	E59
chr12	15143800	15144000	E62
chr12	15144000	15144200	E57
chr12	15144200	15144600	E58
chr12	15144600	15144800	E42
chr12	15144800	15145200	E82
chr12	15145200	15145400	E38
chr12	15145400	15145800	E55
chr12	15145800	15146000	E54
chr12	15146000	15146200	E37
chr12	15146200	15146400	E42
chr12	15146400	15146600	E52
chr12	15146600	15147000	E42
chr12	15147000	15147200	E53
chr12	15147200	15147400	E54
chr12	15147400	15147600	E16
chr12	15147600	15148000	E82
chr12	15148000	15148200	E13
chr12	15148200	15148400	E82
chr12	15148400	15149000	E84
chr12	15149000	15149200	E16
chr12	15149200	15149400	E84
chr12	15149400	15149600	E55
chr12	15149600	15149800	E38
chr12	15149800	15150400	E82
chr12	15150400	15150600	E25
chr12	15150600	15151200	E74
chr12	15151200	15151400	E72
chr12	15151400	15151600	E71
chr12	15151600	15152600	E74
chr12	15152600	15152800	E72
chr12	15152800	15153400	E74
chr12	15153400	15153600	E72
chr12	15153600	15155400	E74
chr12	15155400	15155600	E45
chr12	15155600	15157400	E74
chr12	15157400	15157600	E48
chr12	15157600	15158600	E74
chr12	15158600	15158800	E72
chr12	15158800	15159200	E74
chr12	15159200	15159400	E48
chr12	15159400	15160600	E74
chr12	15160600	15160800	E78
chr12	15160800	15162000	E74
chr12	15162000	15162200	E72
chr12	15162200	15166400	E74
chr12	15166400	15167200	E84
chr12	15167200	15167400	E54
chr12	15167400	15169200	E74
chr12	15169200	15169400	E46
chr12	15169400	15169800	E72
chr12	15169800	15170200	E74
chr12	15170200	15170400	E72
chr12	15170400	15170600	E46
chr12	15170600	15172400	E74
chr12	15172400	15172600	E71
chr12	15172600	15172800	E72
chr12	15172800	15173000	E74
chr12	15173000	15173200	E48
chr12	15173200	15174000	E74
chr12	15174000	15174200	E25
chr12	15174200	15174800	E82
chr12	15174800	15177200	E74
chr12	15177200	15177400	E46
chr12	15177400	15180600	E74
chr12	15180600	15180800	E45
chr12	15180800	15182400	E74
chr12	15182400	15182600	E81
chr12	15182600	15184600	E74
chr12	15184600	15184800	E71
chr12	15184800	15186600	E74
chr12	15186600	15186800	E71
chr12	15186800	15187200	E55
chr12	15187200	15188400	E84
chr12	15188400	15188600	E53
chr12	15188600	15189400	E84
chr12	15189400	15190400	E74
chr12	15190400	15190600	E45
chr12	15190600	15191600	E74
chr12	15191600	15191800	E71
chr12	15191800	15192000	E72
chr12	15192000	15198600	E74
chr12	15198600	15198800	E76
chr12	15198800	15199600	E74
chr12	15199600	15199800	E79
chr12	15199800	15202600	E74
chr12	15202600	15203400	E82
chr12	15203400	15203600	E38
chr12	15203600	15203800	E82
chr12	15203800	15204000	E48
chr12	15204000	15204200	E38
chr12	15204200	15204400	E48
chr12	15204400	15204800	E74
chr12	15204800	15205000	E72
chr12	15205000	15205800	E74
chr12	15205800	15206000	E48
chr12	15206000	15206200	E74
chr12	15206200	15206400	E72
chr12	15206400	15208000	E74
chr12	15208000	15208200	E45
chr12	15208200	15211000	E74
chr12	15211000	15211200	E45
chr12	15211200	15215400	E74
chr12	15215400	15215600	E72
chr12	15215600	15219600	E74
chr12	15219600	15219800	E46
chr12	15219800	15223800	E74
chr12	15223800	15224000	E48
chr12	15224000	15224200	E74
chr12	15224200	15224400	E46
chr12	15224400	15224600	E74
chr12	15224600	15224800	E72
chr12	15224800	15225000	E75
chr12	15225000	15227000	E74
chr12	15227000	15227200	E48
chr12	15227200	15227600	E74
chr12	15227600	15227800	E72
chr12	15227800	15228000	E74
chr12	15228000	15228200	E78
chr12	15228200	15229400	E74
chr12	15229400	15229600	E82
chr12	15229600	15229800	E39
chr12	15229800	15230000	E42
chr12	15230000	15230200	E32
chr12	15230200	15230400	E16
chr12	15230400	15230600	E15
chr12	15230600	15230800	E68
chr12	15230800	15231000	E16
chr12	15231000	15231200	E15
chr12	15231200	15231400	E16
chr12	15231400	15231600	E13
chr12	15231600	15232000	E82
chr12	15232000	15234200	E74
chr12	15234200	15234400	E45
chr12	15234400	15235000	E74
chr12	15235000	15235200	E79
chr12	15235200	15235400	E74
chr12	15235400	15235600	E72
chr12	15235600	15236600	E74
chr12	15236600	15236800	E82
chr12	15236800	15237000	E6
chr12	15237000	15237200	E82
chr12	15237200	15241600	E74
chr12	15241600	15241800	E25
chr12	15241800	15242000	E82
chr12	15242000	15242800	E74
chr12	15242800	15243200	E82
chr12	15243200	15243600	E48
chr12	15243600	15250000	E74
chr12	15250000	15250200	E72
chr12	15250200	15251000	E74
chr12	15251000	15251200	E72
chr12	15251200	15251400	E75
chr12	15251400	15252600	E74
chr12	15252600	15252800	E72
chr12	15252800	15253400	E74
chr12	15253400	15253600	E46
chr12	15253600	15254600	E74
chr12	15254600	15254800	E48
chr12	15254800	15255000	E74
chr12	15255000	15255200	E25
chr12	15255200	15256200	E74
chr12	15256200	15256400	E72
chr12	15256400	15260800	E74
chr12	15260800	15261000	E72
chr12	15261000	15261200	E74
chr12	15261200	15261400	E72
chr12	15261400	15265400	E74
chr12	15265400	15265600	E45
chr12	15265600	15269000	E74
chr12	15269000	15269200	E78
chr12	15269200	15275200	E74
chr12	15275200	15275400	E46
chr12	15275400	15276000	E74
chr12	15276000	15276200	E77
chr12	15276200	15276800	E74
chr12	15276800	15277000	E72
chr12	15277000	15280400	E74
chr12	15280400	15280600	E75
chr12	15280600	15282600	E74
chr12	15282600	15282800	E72
chr12	15282800	15283000	E45
chr12	15283000	15284200	E74
chr12	15284200	15284400	E48
chr12	15284400	15285600	E74
chr12	15285600	15285800	E79
chr12	15285800	15289000	E74
chr12	15289000	15289200	E72
chr12	15289200	15290600	E74
chr12	15290600	15290800	E72
chr12	15290800	15291000	E47
chr12	15291000	15297800	E73
chr12	15297800	15298000	E81
chr12	15298000	15299600	E74
chr12	15299600	15299800	E71
chr12	15299800	15300800	E74
chr12	15300800	15301000	E46
chr12	15301000	15301200	E74
chr12	15301200	15301400	E72
chr12	15301400	15306000	E74
chr12	15306000	15306200	E72
chr12	15306200	15307000	E74
chr12	15307000	15307200	E72
chr12	15307200	15309000	E74
chr12	15309000	15309400	E82
chr12	15309400	15309600	E13
chr12	15309600	15309800	E82
chr12	15309800	15311200	E74
chr12	15311200	15311400	E46
chr12	15311400	15312400	E74
chr12	15312400	15312800	E72
chr12	15312800	15313400	E74
chr12	15313400	15313600	E48
chr12	15313600	15315000	E74
chr12	15315000	15315200	E72
chr12	15315200	15316000	E74
chr12	15316000	15316200	E48
chr12	15316200	15316400	E74
chr12	15316400	15316600	E45
chr12	15316600	15318600	E74
chr12	15318600	15318800	E46
chr12	15318800	15320000	E74
chr12	15320000	15320200	E82
chr12	15320200	15320600	E6
chr12	15320600	15321200	E82
chr12	15321200	15321400	E7
chr12	15321400	15322000	E82
chr12	15322000	15322200	E5
chr12	15322200	15322600	E4
chr12	15322600	15322800	E50
chr12	15322800	15323200	E5
chr12	15323200	15323400	E6
chr12	15323400	15323600	E82
chr12	15323600	15323800	E7
chr12	15323800	15324200	E82
chr12	15324200	15326400	E74
chr12	15326400	15326600	E25
chr12	15326600	15328000	E74
chr12	15328000	15328200	E72
chr12	15328200	15329800	E74
chr12	15329800	15330000	E48
chr12	15330000	15335800	E74
chr12	15335800	15336000	E77
chr12	15336000	15336200	E74
chr12	15336200	15336400	E78
chr12	15336400	15337800	E74
chr12	15337800	15338000	E80
chr12	15338000	15338200	E48
chr12	15338200	15338400	E44
chr12	15338400	15338600	E48
chr12	15338600	15341200	E74
chr12	15341200	15341400	E13
chr12	15341400	15341600	E38
chr12	15341600	15342000	E74
chr12	15342000	15342200	E48
chr12	15342200	15342600	E74
chr12	15342600	15342800	E44
chr12	15342800	15344000	E74
chr12	15344000	15344200	E76
chr12	15344200	15345400	E74
chr12	15345400	15345800	E72
chr12	15345800	15346200	E74
chr12	15346200	15346400	E72
chr12	15346400	15346600	E45
chr12	15346600	15346800	E74
chr12	15346800	15347000	E46
chr12	15347000	15347200	E74
chr12	15347200	15347400	E46
chr12	15347400	15347600	E48
chr12	15347600	15347800	E74
chr12	15347800	15348000	E7
chr12	15348000	15348200	E82
chr12	15348200	15348400	E48
chr12	15348400	15348800	E82
chr12	15348800	15349200	E44
chr12	15349200	15349400	E40
chr12	15349400	15349600	E68
chr12	15349600	15350000	E31
chr12	15350000	15350200	E40
chr12	15350200	15350400	E39
chr12	15350400	15350600	E13
chr12	15350600	15352800	E74
chr12	15352800	15353000	E72
chr12	15353000	15358000	E74
chr12	15358000	15358200	E25
chr12	15358200	15358400	E48
chr12	15358400	15361000	E74
chr12	15361000	15361200	E44
chr12	15361200	15361400	E74
chr12	15361400	15361600	E45
chr12	15361600	15373400	E74
chr12	15373400	15373600	E72
chr12	15373600	15373800	E74
chr12	15373800	15374000	E75
chr12	15374000	15374400	E33
chr12	15374400	15374600	E7
chr12	15374600	15374800	E25
chr12	15374800	15375000	E82
chr12	15375000	15375200	E74
chr12	15375200	15375400	E81
chr12	15375400	15375600	E74
chr12	15375600	15375800	E48
chr12	15375800	15376000	E74
chr12	15376000	15376200	E48
chr12	15376200	15376400	E74
chr12	15376400	15376600	E45
chr12	15376600	15376800	E72
chr12	15376800	15378200	E74
chr12	15378200	15378400	E76
chr12	15378400	15378600	E7
chr12	15378600	15378800	E4
chr12	15378800	15379000	E50
chr12	15379000	15379200	E6
chr12	15379200	15379600	E82
chr12	15379600	15380000	E35
chr12	15380000	15380200	E25
chr12	15380200	15380400	E82
chr12	15380400	15380600	E25
chr12	15380600	15382000	E74
chr12	15382000	15382200	E72
chr12	15382200	15382400	E44
chr12	15382400	15383600	E74
chr12	15383600	15383800	E78
chr12	15383800	15386200	E74
chr12	15386200	15386400	E45
chr12	15386400	15387600	E74
chr12	15387600	15387800	E72
chr12	15387800	15389200	E74
chr12	15389200	15389400	E71
chr12	15389400	15393400	E74
chr12	15393400	15393600	E48
chr12	15393600	15394400	E74
chr12	15394400	15394600	E72
chr12	15394600	15394800	E46
chr12	15394800	15395200	E74
chr12	15395200	15395400	E46
chr12	15395400	15396000	E74
chr12	15396000	15396200	E76
chr12	15396200	15397000	E74
chr12	15397000	15397200	E48
chr12	15397200	15398400	E74
chr12	15398400	15398800	E72
chr12	15398800	15402600	E73
chr12	15402600	15402800	E72
chr12	15402800	15405800	E74
chr12	15405800	15406200	E73
chr12	15406200	15406400	E47
chr12	15406400	15406600	E74
chr12	15406600	15413200	E73
chr12	15413200	15413400	E47
chr12	15413400	15415400	E73
chr12	15415400	15415600	E47
chr12	15415600	15417000	E74
chr12	15417000	15417200	E73
chr12	15417200	15417600	E74
chr12	15417600	15417800	E72
chr12	15417800	15420200	E74
chr12	15420200	15420400	E71
chr12	15420400	15420600	E46
chr12	15420600	15423800	E74
chr12	15423800	15424000	E46
chr12	15424000	15426200	E74
chr12	15426200	15426400	E77
chr12	15426400	15427000	E74
chr12	15427000	15427200	E72
chr12	15427200	15428400	E74
chr12	15428400	15428800	E72
chr12	15428800	15430000	E74
chr12	15430000	15430200	E71
chr12	15430200	15431000	E74
chr12	15431000	15431200	E82
chr12	15431200	15431400	E74
chr12	15431400	15431600	E82
chr12	15431600	15431800	E6
chr12	15431800	15432000	E5
chr12	15432000	15432200	E41
chr12	15432200	15432400	E50
chr12	15432400	15432800	E4
chr12	15432800	15433000	E13
chr12	15433000	15433200	E82
chr12	15433200	15433400	E48
chr12	15433400	15442200	E74
chr12	15442200	15442400	E44
chr12	15442400	15442600	E71
chr12	15442600	15443200	E74
chr12	15443200	15443400	E46
chr12	15443400	15443600	E72
chr12	15443600	15444000	E46
chr12	15444000	15444200	E45
chr12	15444200	15445000	E74
chr12	15445000	15445200	E72
chr12	15445200	15452000	E73
chr12	15452000	15452200	E78
chr12	15452200	15454000	E74
chr12	15454000	15454200	E73
chr12	15454200	15455200	E74
chr12	15455200	15455400	E73
chr12	15455400	15459600	E74
chr12	15459600	15459800	E45
chr12	15459800	15463600	E74
chr12	15463600	15464200	E73
chr12	15464200	15464400	E80
chr12	15464400	15464600	E47
chr12	15464600	15470000	E73
chr12	15470000	15470200	E47
chr12	15470200	15475200	E73
chr12	15475200	15475400	E46
chr12	15475400	15475600	E74
chr12	15475600	15475800	E48
chr12	15475800	15479600	E74
chr12	15479600	15479800	E45
chr12	15479800	15480000	E77
chr12	15480000	15480800	E74
chr12	15480800	15481000	E48
chr12	15481000	15482800	E74
chr12	15482800	15483000	E75
chr12	15483000	15487000	E74
chr12	15487000	15487200	E76
chr12	15487200	15487800	E74
chr12	15487800	15488000	E77
chr12	15488000	15491800	E74
chr12	15491800	15492000	E46
chr12	15492000	15494800	E74
chr12	15494800	15495000	E46
chr12	15495000	15495600	E74
chr12	15495600	15495800	E45
chr12	15495800	15497000	E74
chr12	15497000	15497200	E72
chr12	15497200	15499400	E74
chr12	15499400	15499600	E72
chr12	15499600	15499800	E74
chr12	15499800	15500000	E78
chr12	15500000	15501600	E74
chr12	15501600	15501800	E48
chr12	15501800	15502600	E74
chr12	15502600	15502800	E72
chr12	15502800	15503200	E74
chr12	15503200	15503400	E76
chr12	15503400	15504400	E74
chr12	15504400	15504600	E46
chr12	15504600	15508800	E74
chr12	15508800	15509000	E48
chr12	15509000	15515400	E74
chr12	15515400	15515600	E76
chr12	15515600	15515800	E82
chr12	15515800	15516000	E6
chr12	15516000	15517600	E74
chr12	15517600	15517800	E71
chr12	15517800	15523200	E74
chr12	15523200	15523400	E75
chr12	15523400	15524200	E74
chr12	15524200	15524400	E45
chr12	15524400	15525600	E74
chr12	15525600	15525800	E46
chr12	15525800	15526000	E74
chr12	15526000	15526200	E46
chr12	15526200	15530400	E74
chr12	15530400	15530800	E72
chr12	15530800	15532400	E74
chr12	15532400	15532600	E46
chr12	15532600	15540800	E74
chr12	15540800	15541000	E55
chr12	15541000	15541200	E25
chr12	15541200	15542800	E74
chr12	15542800	15543000	E72
chr12	15543000	15543800	E74
chr12	15543800	15544000	E72
chr12	15544000	15548200	E74
chr12	15548200	15548400	E76
chr12	15548400	15549400	E74
chr12	15549400	15549600	E48
chr12	15549600	15550400	E74
chr12	15550400	15550600	E48
chr12	15550600	15552200	E74
chr12	15552200	15552400	E75
chr12	15552400	15554200	E74
chr12	15554200	15554400	E45
chr12	15554400	15556400	E74
chr12	15556400	15559800	E73
chr12	15559800	15561000	E74
chr12	15561000	15561200	E71
chr12	15561200	15561400	E72
chr12	15561400	15568600	E74
chr12	15568600	15568800	E72
chr12	15568800	15569200	E74
chr12	15569200	15569400	E55
chr12	15569400	15569600	E36
chr12	15569600	15574400	E74
chr12	15574400	15574600	E72
chr12	15574600	15581200	E74
chr12	15581200	15581400	E25
chr12	15581400	15582200	E74
chr12	15582200	15582400	E72
chr12	15582400	15586600	E74
chr12	15586600	15586800	E45
chr12	15586800	15588800	E74
chr12	15588800	15589000	E71
chr12	15589000	15589600	E74
chr12	15589600	15589800	E80
chr12	15589800	15590800	E74
chr12	15590800	15591000	E72
chr12	15591000	15596800	E74
chr12	15596800	15597000	E48
chr12	15597000	15601800	E74
chr12	15601800	15602000	E54
chr12	15602000	15602400	E74
chr12	15602400	15602600	E48
chr12	15602600	15603000	E74
chr12	15603000	15603200	E72
chr12	15603200	15603400	E74
chr12	15603400	15603600	E48
chr12	15603600	15604400	E74
chr12	15604400	15604800	E54
chr12	15604800	15606000	E55
chr12	15606000	15606400	E53
chr12	15606400	15606600	E37
chr12	15606600	15607200	E55
chr12	15607200	15610600	E74
chr12	15610600	15610800	E79
chr12	15610800	15611000	E46
chr12	15611000	15614800	E74
chr12	15614800	15615000	E72
chr12	15615000	15618800	E74
chr12	15618800	15619000	E46
chr12	15619000	15620400	E74
chr12	15620400	15620600	E45
chr12	15620600	15622400	E74
chr12	15622400	15622600	E46
chr12	15622600	15624000	E74
chr12	15624000	15624200	E79
chr12	15624200	15625600	E74
chr12	15625600	15625800	E45
chr12	15625800	15626000	E76
chr12	15626000	15626200	E74
chr12	15626200	15626400	E72
chr12	15626400	15628800	E74
chr12	15628800	15629000	E72
chr12	15629000	15635200	E73
chr12	15635200	15635400	E72
chr12	15635400	15636200	E74
chr12	15636200	15636400	E46
chr12	15636400	15636800	E74
chr12	15636800	15637000	E49
chr12	15637000	15640000	E74
chr12	15640000	15640200	E72
chr12	15640200	15642200	E74
chr12	15642200	15642400	E72
chr12	15642400	15643000	E74
chr12	15643000	15643200	E72
chr12	15643200	15646600	E74
chr12	15646600	15647000	E55
chr12	15647000	15647200	E54
chr12	15647200	15647600	E55
chr12	15647600	15647800	E84
chr12	15647800	15648000	E31
chr12	15648000	15648200	E36
chr12	15648200	15648400	E82
chr12	15648400	15648600	E74
chr12	15648600	15648800	E45
chr12	15648800	15649800	E74
chr12	15649800	15650000	E81
chr12	15650000	15652800	E74
chr12	15652800	15653000	E48
chr12	15653000	15653400	E72
chr12	15653400	15655400	E74
chr12	15655400	15655600	E46
chr12	15655600	15655800	E72
chr12	15655800	15658000	E74
chr12	15658000	15658200	E71
chr12	15658200	15658400	E74
chr12	15658400	15658600	E72
chr12	15658600	15658800	E74
chr12	15658800	15659200	E72
chr12	15659200	15665200	E73
chr12	15665200	15665400	E46
chr12	15665400	15668400	E74
chr12	15668400	15668600	E46
chr12	15668600	15670200	E74
chr12	15670200	15670400	E46
chr12	15670400	15674200	E74
chr12	15674200	15674400	E45
chr12	15674400	15677200	E74
chr12	15677200	15677600	E13
chr12	15677600	15677800	E77
chr12	15677800	15678400	E82
chr12	15678400	15678600	E39
chr12	15678600	15678800	E57
chr12	15678800	15679000	E42
chr12	15679000	15679200	E59
chr12	15679200	15679800	E61
chr12	15679800	15680000	E59
chr12	15680000	15680600	E42
chr12	15680600	15680800	E34
chr12	15680800	15681000	E48
chr12	15681000	15681200	E74
chr12	15681200	15681400	E45
chr12	15681400	15681800	E74
chr12	15681800	15682000	E46
chr12	15682000	15682200	E45
chr12	15682200	15684000	E74
chr12	15684000	15684200	E72
chr12	15684200	15685000	E74
chr12	15685000	15685200	E25
chr12	15685200	15685600	E82
chr12	15685600	15685800	E22
chr12	15685800	15686000	E56
chr12	15686000	15686600	E82
chr12	15686600	15686800	E83
chr12	15686800	15687000	E15
chr12	15687000	15687200	E68
chr12	15687200	15687400	E70
chr12	15687400	15687600	E17
chr12	15687600	15687800	E69
chr12	15687800	15688000	E15
chr12	15688000	15688200	E16
chr12	15688200	15688600	E84
chr12	15688600	15689800	E74
chr12	15689800	15690000	E49
chr12	15690000	15690200	E74
chr12	15690200	15690400	E71
chr12	15690400	15691200	E74
chr12	15691200	15691400	E72
chr12	15691400	15693600	E74
chr12	15693600	15693800	E48
chr12	15693800	15694800	E74
chr12	15694800	15695000	E46
chr12	15695000	15695200	E74
chr12	15695200	15695400	E72
chr12	15695400	15697000	E74
chr12	15697000	15697200	E54
chr12	15697200	15697400	E55
chr12	15697400	15697600	E48
chr12	15697600	15697800	E38
chr12	15697800	15698000	E35
chr12	15698000	15698600	E42
chr12	15698600	15698800	E61
chr12	15698800	15699000	E63
chr12	15699000	15699200	E64
chr12	15699200	15699800	E67
chr12	15699800	15700200	E17
chr12	15700200	15700400	E70
chr12	15700400	15700600	E22
chr12	15700600	15700800	E70
chr12	15700800	15701000	E32
chr12	15701000	15701400	E36
chr12	15701400	15701600	E54
chr12	15701600	15702000	E55
chr12	15702000	15702200	E54
chr12	15702200	15702400	E84
chr12	15702400	15703200	E55
chr12	15703200	15703800	E37
chr12	15703800	15704200	E36
chr12	15704200	15704400	E35
chr12	15704400	15705000	E54
chr12	15705000	15706200	E74
chr12	15706200	15706400	E72
chr12	15706400	15709200	E74
chr12	15709200	15709400	E48
chr12	15709400	15709600	E74
chr12	15709600	15709800	E48
chr12	15709800	15710200	E74
chr12	15710200	15710400	E48
chr12	15710400	15711000	E74
chr12	15711000	15711200	E54
chr12	15711200	15711800	E55
chr12	15711800	15712000	E35
chr12	15712000	15712400	E53
chr12	15712400	15712600	E25
chr12	15712600	15712800	E38
chr12	15712800	15713600	E55
chr12	15713600	15713800	E84
chr12	15713800	15714000	E55
chr12	15714000	15714200	E54
chr12	15714200	15714400	E55
chr12	15714400	15714600	E54
chr12	15714600	15714800	E37
chr12	15714800	15715000	E31
chr12	15715000	15715200	E32
chr12	15715200	15715400	E53
chr12	15715400	15715800	E36
chr12	15715800	15716000	E54
chr12	15716000	15716400	E55
chr12	15716400	15716600	E33
chr12	15716600	15716800	E70
chr12	15716800	15717000	E17
chr12	15717000	15717200	E65
chr12	15717200	15717400	E41
chr12	15717400	15717600	E5
chr12	15717600	15717800	E7
chr12	15717800	15718200	E82
chr12	15718200	15718400	E74
chr12	15718400	15718600	E72
chr12	15718600	15719400	E74
chr12	15719400	15719600	E48
chr12	15719600	15719800	E71
chr12	15719800	15721000	E74
chr12	15721000	15721200	E37
chr12	15721200	15721400	E38
chr12	15721400	15721800	E82
chr12	15721800	15722000	E16
chr12	15722000	15722200	E82
chr12	15722200	15722800	E13
chr12	15722800	15723000	E12
chr12	15723000	15723200	E15
chr12	15723200	15723400	E14
chr12	15723400	15723600	E63
chr12	15723600	15723800	E67
chr12	15723800	15724000	E85
chr12	15724000	15724200	E19
chr12	15724200	15724800	E85
chr12	15724800	15725000	E69
chr12	15725000	15725200	E15
chr12	15725200	15725400	E16
chr12	15725400	15725600	E25
chr12	15725600	15726000	E82
chr12	15726000	15726200	E7
chr12	15726200	15726800	E82
chr12	15726800	15727000	E13
chr12	15727000	15727200	E8
chr12	15727200	15727600	E7
chr12	15727600	15727800	E83
chr12	15727800	15728000	E82
chr12	15728000	15728200	E44
chr12	15728200	15728600	E82
chr12	15728600	15728800	E48
chr12	15728800	15729000	E36
chr12	15729000	15729200	E44
chr12	15729200	15729400	E7
chr12	15729400	15729600	E38
chr12	15729600	15729800	E25
chr12	15729800	15731600	E74
chr12	15731600	15731800	E45
chr12	15731800	15732000	E72
chr12	15732000	15732600	E74
chr12	15732600	15732800	E82
chr12	15732800	15733000	E56
chr12	15733000	15733400	E40
chr12	15733400	15733600	E59
chr12	15733600	15733800	E36
chr12	15733800	15734000	E40
chr12	15734000	15734200	E38
chr12	15734200	15734400	E48
chr12	15734400	15734600	E82
chr12	15734600	15734800	E74
chr12	15734800	15736200	E82
chr12	15736200	15736400	E16
chr12	15736400	15736600	E25
chr12	15736600	15736800	E55
chr12	15736800	15737000	E37
chr12	15737000	15737200	E13
chr12	15737200	15737400	E82
chr12	15737400	15737800	E13
chr12	15737800	15738000	E82
chr12	15738000	15738200	E45
chr12	15738200	15739800	E74
chr12	15739800	15740000	E72
chr12	15740000	15742200	E74
chr12	15742200	15742400	E81
chr12	15742400	15743000	E74
chr12	15743000	15743200	E32
chr12	15743200	15743400	E27
chr12	15743400	15743600	E18
chr12	15743600	15743800	E21
chr12	15743800	15744000	E25
chr12	15744000	15744200	E38
chr12	15744200	15745400	E82
chr12	15745400	15745600	E7
chr12	15745600	15745800	E6
chr12	15745800	15746400	E82
chr12	15746400	15746600	E7
chr12	15746600	15746800	E25
chr12	15746800	15750200	E82
chr12	15750200	15750400	E6
chr12	15750400	15750600	E5
chr12	15750600	15750800	E7
chr12	15750800	15751000	E45
chr12	15751000	15751200	E72
chr12	15751200	15753000	E74
chr12	15753000	15753400	E82
chr12	15753400	15753800	E7
chr12	15753800	15754000	E8
chr12	15754000	15754200	E83
chr12	15754200	15754400	E82
chr12	15754400	15754600	E7
chr12	15754600	15755200	E82
chr12	15755200	15755800	E83
chr12	15755800	15756200	E82
chr12	15756200	15756600	E74
chr12	15756600	15756800	E79
chr12	15756800	15757400	E74
chr12	15757400	15757600	E72
chr12	15757600	15759200	E74
chr12	15759200	15759400	E72
chr12	15759400	15762800	E74
chr12	15762800	15763200	E72
chr12	15763200	15767000	E74
chr12	15767000	15767200	E13
chr12	15767200	15767800	E82
chr12	15767800	15769000	E74
chr12	15769000	15769200	E46
chr12	15769200	15770800	E74
chr12	15770800	15771000	E48
chr12	15771000	15771200	E82
chr12	15771200	15771400	E7
chr12	15771400	15771600	E6
chr12	15771600	15773000	E82
chr12	15773000	15773200	E13
chr12	15773200	15773800	E82
chr12	15773800	15774000	E13
chr12	15774000	15775000	E74
chr12	15775000	15775200	E45
chr12	15775200	15775600	E74
chr12	15775600	15775800	E77
chr12	15775800	15776000	E74
chr12	15776000	15776200	E38
chr12	15776200	15776600	E82
chr12	15776600	15776800	E13
chr12	15776800	15777000	E82
chr12	15777000	15778400	E74
chr12	15778400	15778800	E82
chr12	15778800	15779000	E13
chr12	15779000	15780200	E82
chr12	15780200	15780400	E7
chr12	15780400	15780600	E12
chr12	15780600	15781000	E83
chr12	15781000	15781200	E12
chr12	15781200	15781600	E11
chr12	15781600	15782000	E10
chr12	15782000	15782400	E66
chr12	15782400	15782600	E10
chr12	15782600	15782800	E11
chr12	15782800	15783200	E12
chr12	15783200	15784000	E83
chr12	15784000	15784200	E25
chr12	15784200	15784600	E82
chr12	15784600	15784800	E7
chr12	15784800	15785600	E82
chr12	15785600	15786400	E83
chr12	15786400	15786600	E82
chr12	15786600	15786800	E25
chr12	15786800	15789800	E74
chr12	15789800	15790000	E48
chr12	15790000	15790600	E82
chr12	15790600	15791600	E83
chr12	15791600	15791800	E82
chr12	15791800	15792000	E6
chr12	15792000	15792200	E7
chr12	15792200	15792600	E82
chr12	15792600	15794200	E74
chr12	15794200	15794400	E25
chr12	15794400	15795200	E74
chr12	15795200	15795400	E72
chr12	15795400	15795600	E74
chr12	15795600	15795800	E25
chr12	15795800	15796600	E74
chr12	15796600	15796800	E72
chr12	15796800	15801200	E74
chr12	15801200	15801800	E82
chr12	15801800	15802000	E25
chr12	15802000	15802200	E83
chr12	15802200	15804200	E82
chr12	15804200	15804400	E83
chr12	15804400	15804600	E6
chr12	15804600	15804800	E7
chr12	15804800	15805000	E45
chr12	15805000	15806000	E74
chr12	15806000	15806200	E72
chr12	15806200	15806400	E46
chr12	15806400	15806800	E74
chr12	15806800	15807000	E72
chr12	15807000	15810800	E74
chr12	15810800	15811600	E82
chr12	15811600	15811800	E44
chr12	15811800	15813200	E74
chr12	15813200	15813400	E82
chr12	15813400	15813600	E13
chr12	15813600	15814000	E82
chr12	15814000	15814200	E46
chr12	15814200	15815200	E74
chr12	15815200	15815600	E72
chr12	15815600	15815800	E48
chr12	15815800	15817800	E74
chr12	15817800	15818400	E82
chr12	15818400	15818600	E44
chr12	15818600	15819800	E82
chr12	15819800	15820000	E6
chr12	15820000	15821600	E74
chr12	15821600	15821800	E46
chr12	15821800	15823400	E74
chr12	15823400	15823800	E82
chr12	15823800	15824600	E83
chr12	15824600	15825000	E82
chr12	15825000	15825200	E25
chr12	15825200	15826200	E82
chr12	15826200	15826400	E25
chr12	15826400	15827200	E82
chr12	15827200	15827400	E6
chr12	15827400	15827600	E49
chr12	15827600	15828200	E82
chr12	15828200	15828600	E7
chr12	15828600	15828800	E82
chr12	15828800	15829000	E7
chr12	15829000	15829400	E82
chr12	15829400	15831800	E74
chr12	15831800	15832000	E77
chr12	15832000	15833200	E82
chr12	15833200	15833800	E74
chr12	15833800	15834000	E72
chr12	15834000	15835200	E74
chr12	15835200	15835400	E25
chr12	15835400	15835600	E82
chr12	15835600	15836000	E7
chr12	15836000	15836600	E82
chr12	15836600	15836800	E6
chr12	15836800	15837000	E50
chr12	15837000	15837200	E7
chr12	15837200	15837400	E82
chr12	15837400	15837600	E7
chr12	15837600	15838400	E82
chr12	15838400	15838600	E7
chr12	15838600	15838800	E82
chr12	15838800	15839000	E7
chr12	15839000	15840000	E82
chr12	15840000	15840400	E7
chr12	15840400	15840600	E6
chr12	15840600	15841000	E4
chr12	15841000	15841200	E50
chr12	15841200	15841400	E34
chr12	15841400	15841600	E41
chr12	15841600	15842000	E66
chr12	15842000	15842400	E1
chr12	15842400	15842600	E3
chr12	15842600	15843000	E4
chr12	15843000	15843200	E9
chr12	15843200	15843400	E12
chr12	15843400	15843800	E9
chr12	15843800	15844000	E3
chr12	15844000	15844200	E9
chr12	15844200	15844400	E11
chr12	15844400	15844800	E3
chr12	15844800	15845000	E62
chr12	15845000	15845400	E65
chr12	15845400	15845600	E64
chr12	15845600	15845800	E14
chr12	15845800	15846000	E69
chr12	15846000	15846400	E65
chr12	15846400	15846600	E14
chr12	15846600	15847000	E9
chr12	15847000	15847200	E50
chr12	15847200	15847800	E83
chr12	15847800	15848000	E7
chr12	15848000	15848200	E13
chr12	15848200	15848400	E82
chr12	15848400	15848600	E7
chr12	15848600	15849000	E82
chr12	15849000	15849800	E83
chr12	15849800	15850000	E12
chr12	15850000	15850200	E22
chr12	15850200	15850400	E31
chr12	15850400	15850600	E22
chr12	15850600	15851000	E12
chr12	15851000	15851200	E8
chr12	15851200	15851400	E7
chr12	15851400	15851600	E12
chr12	15851600	15851800	E4
chr12	15851800	15852000	E3
chr12	15852000	15852200	E9
chr12	15852200	15852400	E12
chr12	15852400	15852600	E9
chr12	15852600	15852800	E2
chr12	15852800	15853000	E65
chr12	15853000	15853200	E63
chr12	15853200	15853600	E67
chr12	15853600	15854800	E1
chr12	15854800	15855400	E10
chr12	15855400	15855600	E12
chr12	15855600	15855800	E13
chr12	15855800	15856000	E7
chr12	15856000	15856200	E6
chr12	15856200	15856400	E82
chr12	15856400	15856600	E6
chr12	15856600	15856800	E13
chr12	15856800	15857200	E82
chr12	15857200	15857400	E6
chr12	15857400	15857600	E82
chr12	15857600	15857800	E13
chr12	15857800	15858000	E5
chr12	15858000	15858200	E82
chr12	15858200	15858400	E5
chr12	15858400	15858600	E82
chr12	15858600	15859000	E13
chr12	15859000	15859200	E82
chr12	15859200	15859400	E7
chr12	15859400	15860200	E82
chr12	15860200	15860400	E7
chr12	15860400	15861200	E82
chr12	15861200	15861400	E12
chr12	15861400	15861600	E6
chr12	15861600	15861800	E12
chr12	15861800	15862200	E11
chr12	15862200	15862600	E9
chr12	15862600	15862800	E3
chr12	15862800	15863000	E9
chr12	15863000	15863200	E5
chr12	15863200	15863400	E9
chr12	15863400	15863800	E83
chr12	15863800	15864000	E4
chr12	15864000	15864200	E9
chr12	15864200	15864400	E5
chr12	15864400	15864600	E9
chr12	15864600	15865000	E12
chr12	15865000	15865200	E13
chr12	15865200	15865400	E25
chr12	15865400	15865600	E8
chr12	15865600	15865800	E83
chr12	15865800	15866200	E12
chr12	15866200	15866400	E83
chr12	15866400	15867200	E12
chr12	15867200	15867400	E8
chr12	15867400	15868000	E4
chr12	15868000	15868200	E41
chr12	15868200	15868400	E50
chr12	15868400	15868600	E5
chr12	15868600	15868800	E4
chr12	15868800	15869000	E12
chr12	15869000	15869200	E83
chr12	15869200	15869400	E8
chr12	15869400	15869600	E9
chr12	15869600	15869800	E5
chr12	15869800	15870000	E25
chr12	15870000	15870200	E8
chr12	15870200	15871000	E83
chr12	15871000	15871200	E12
chr12	15871200	15871400	E9
chr12	15871400	15871600	E3
chr12	15871600	15872000	E10
chr12	15872000	15872200	E3
chr12	15872200	15872600	E8
chr12	15872600	15872800	E12
chr12	15872800	15873200	E83
chr12	15873200	15873800	E12
chr12	15873800	15874400	E83
chr12	15874400	15874600	E8
chr12	15874600	15874800	E83
chr12	15874800	15875000	E12
chr12	15875000	15875200	E8
chr12	15875200	15875400	E7
chr12	15875400	15875600	E6
chr12	15875600	15876000	E83
chr12	15876000	15876200	E9
chr12	15876200	15876800	E83
chr12	15876800	15877000	E82
chr12	15877000	15877400	E6
chr12	15877400	15877600	E7
chr12	15877600	15878600	E83
chr12	15878600	15879000	E82
chr12	15879000	15879200	E83
chr12	15879200	15879800	E12
chr12	15879800	15880000	E8
chr12	15880000	15880200	E9
chr12	15880200	15880600	E12
chr12	15880600	15880800	E5
chr12	15880800	15881000	E13
chr12	15881000	15881200	E12
chr12	15881200	15881400	E5
chr12	15881400	15881800	E8
chr12	15881800	15882600	E83
chr12	15882600	15882800	E8
chr12	15882800	15883000	E83
chr12	15883000	15883200	E8
chr12	15883200	15883400	E9
chr12	15883400	15883600	E8
chr12	15883600	15883800	E12
chr12	15883800	15884000	E11
chr12	15884000	15884400	E10
chr12	15884400	15884800	E1
chr12	15884800	15885200	E17
chr12	15885200	15885400	E1
chr12	15885400	15886000	E17
chr12	15886000	15886400	E1
chr12	15886400	15887200	E2
chr12	15887200	15887400	E3
chr12	15887400	15887600	E5
chr12	15887600	15890200	E83
chr12	15890200	15890400	E11
chr12	15890400	15890600	E22
chr12	15890600	15892000	E9
chr12	15892000	15892400	E12
chr12	15892400	15892600	E4
chr12	15892600	15892800	E5
chr12	15892800	15893200	E82
chr12	15893200	15893600	E7
chr12	15893600	15893800	E8
chr12	15893800	15894000	E4
chr12	15894000	15894200	E6
chr12	15894200	15894400	E7
chr12	15894400	15894600	E6
chr12	15894600	15894800	E49
chr12	15894800	15895000	E82
chr12	15895000	15895200	E7
chr12	15895200	15895800	E82
chr12	15895800	15896000	E6
chr12	15896000	15896600	E82
chr12	15896600	15896800	E7
chr12	15896800	15897800	E83
chr12	15897800	15899200	E82
chr12	15899200	15899400	E77
chr12	15899400	15899600	E82
chr12	15899600	15900200	E83
chr12	15900200	15900400	E6
chr12	15900400	15901000	E82
chr12	15901000	15901200	E13
chr12	15901200	15902400	E82
chr12	15902400	15902800	E83
chr12	15902800	15903400	E82
chr12	15903400	15903600	E5
chr12	15903600	15904200	E82
chr12	15904200	15904400	E83
chr12	15904400	15904600	E8
chr12	15904600	15904800	E6
chr12	15904800	15905000	E7
chr12	15905000	15905200	E50
chr12	15905200	15905400	E5
chr12	15905400	15905600	E50
chr12	15905600	15905800	E7
chr12	15905800	15906000	E82
chr12	15906000	15906200	E7
chr12	15906200	15906400	E6
chr12	15906400	15906600	E13
chr12	15906600	15906800	E82
chr12	15906800	15907000	E7
chr12	15907000	15907200	E6
chr12	15907200	15907400	E82
chr12	15907400	15907600	E7
chr12	15907600	15907800	E13
chr12	15907800	15908000	E82
chr12	15908000	15908200	E6
chr12	15908200	15908400	E7
chr12	15908400	15908600	E6
chr12	15908600	15908800	E83
chr12	15908800	15909000	E82
chr12	15909000	15909200	E13
chr12	15909200	15909600	E82
chr12	15909600	15909800	E25
chr12	15909800	15910400	E82
chr12	15910400	15910600	E6
chr12	15910600	15910800	E7
chr12	15910800	15911000	E8
chr12	15911000	15911400	E12
chr12	15911400	15911800	E83
chr12	15911800	15912800	E82
chr12	15912800	15913000	E6
chr12	15913000	15913400	E82
chr12	15913400	15913600	E48
chr12	15913600	15917200	E74
chr12	15917200	15917400	E45
chr12	15917400	15917800	E74
chr12	15917800	15918000	E12
chr12	15918000	15918200	E82
chr12	15918200	15918400	E7
chr12	15918400	15918600	E13
chr12	15918600	15918800	E6
chr12	15918800	15919400	E82
chr12	15919400	15919600	E83
chr12	15919600	15919800	E8
chr12	15919800	15920000	E12
chr12	15920000	15920600	E9
chr12	15920600	15920800	E10
chr12	15920800	15921000	E11
chr12	15921000	15921200	E9
chr12	15921200	15921400	E8
chr12	15921400	15921800	E12
chr12	15921800	15922000	E8
chr12	15922000	15922200	E12
chr12	15922200	15922400	E83
chr12	15922400	15922600	E12
chr12	15922600	15922800	E11
chr12	15922800	15923000	E10
chr12	15923000	15923200	E11
chr12	15923200	15923400	E10
chr12	15923400	15923800	E2
chr12	15923800	15924200	E10
chr12	15924200	15924600	E1
chr12	15924600	15925200	E2
chr12	15925200	15925400	E11
chr12	15925400	15925600	E4
chr12	15925600	15925800	E3
chr12	15925800	15926000	E9
chr12	15926000	15926200	E8
chr12	15926200	15926600	E83
chr12	15926600	15926800	E25
chr12	15926800	15927200	E82
chr12	15927200	15927400	E13
chr12	15927400	15928000	E82
chr12	15928000	15928200	E5
chr12	15928200	15928800	E82
chr12	15928800	15929200	E83
chr12	15929200	15929800	E82
chr12	15929800	15930400	E83
chr12	15930400	15930800	E12
chr12	15930800	15931400	E83
chr12	15931400	15931600	E12
chr12	15931600	15931800	E8
chr12	15931800	15932000	E5
chr12	15932000	15932200	E8
chr12	15932200	15933000	E83
chr12	15933000	15933400	E82
chr12	15933400	15934400	E83
chr12	15934400	15934800	E8
chr12	15934800	15935000	E82
chr12	15935000	15935200	E7
chr12	15935200	15935400	E82
chr12	15935400	15937600	E74
chr12	15937600	15937800	E25
chr12	15937800	15938000	E31
chr12	15938000	15938200	E5
chr12	15938200	15938400	E7
chr12	15938400	15938800	E6
chr12	15938800	15939800	E82
chr12	15939800	15940200	E23
chr12	15940200	15940400	E27
chr12	15940400	15940800	E23
chr12	15940800	15941000	E27
chr12	15941000	15941400	E26
chr12	15941400	15941600	E21
chr12	15941600	15941800	E28
chr12	15941800	15942000	E21
chr12	15942000	15942200	E20
chr12	15942200	15942400	E28
chr12	15942400	15942600	E21
chr12	15942600	15943000	E28
chr12	15943000	15943200	E51
chr12	15943200	15943400	E22
chr12	15943400	15943600	E77
chr12	15943600	15944800	E82
chr12	15944800	15945400	E6
chr12	15945400	15946000	E82
chr12	15946000	15947800	E74
chr12	15947800	15949400	E82
chr12	15949400	15949600	E25
chr12	15949600	15949800	E72
chr12	15949800	15951400	E74
chr12	15951400	15951800	E82
chr12	15951800	15952000	E6
chr12	15952000	15952200	E5
chr12	15952200	15952400	E82
chr12	15952400	15952600	E77
chr12	15952600	15952800	E7
chr12	15952800	15953000	E44
chr12	15953000	15954400	E74
chr12	15954400	15954600	E77
chr12	15954600	15955800	E74
chr12	15955800	15956000	E45
chr12	15956000	15957800	E74
chr12	15957800	15958000	E72
chr12	15958000	15958200	E74
chr12	15958200	15958400	E46
chr12	15958400	15958600	E74
chr12	15958600	15958800	E48
chr12	15958800	15959600	E74
chr12	15959600	15959800	E48
chr12	15959800	15961400	E74
chr12	15961400	15961800	E72
chr12	15961800	15962000	E74
chr12	15962000	15962200	E72
chr12	15962200	15962400	E74
chr12	15962400	15962600	E72
chr12	15962600	15964600	E74
chr12	15964600	15964800	E78
chr12	15964800	15965000	E46
chr12	15965000	15966600	E74
chr12	15966600	15966800	E6
chr12	15966800	15969000	E74
chr12	15969000	15969400	E48
chr12	15969400	15970400	E74
chr12	15970400	15970600	E72
chr12	15970600	15971400	E74
chr12	15971400	15972000	E82
chr12	15972000	15972200	E13
chr12	15972200	15974400	E74
chr12	15974400	15974600	E72
chr12	15974600	15977400	E74
chr12	15977400	15977600	E82
chr12	15977600	15977800	E77
chr12	15977800	15978000	E25
chr12	15978000	15980400	E74
chr12	15980400	15980600	E45
chr12	15980600	15981200	E74
chr12	15981200	15981400	E79
chr12	15981400	15981800	E74
chr12	15981800	15982000	E48
chr12	15982000	15982400	E82
chr12	15982400	15982800	E7
chr12	15982800	15983000	E6
chr12	15983000	15983200	E7
chr12	15983200	15983400	E82
chr12	15983400	15983600	E72
chr12	15983600	15986800	E74
chr12	15986800	15987000	E72
chr12	15987000	15987600	E74
chr12	15987600	15987800	E13
chr12	15987800	15988400	E82
chr12	15988400	15988800	E7
chr12	15988800	15989400	E48
chr12	15989400	15992200	E74
chr12	15992200	15992400	E45
chr12	15992400	15994200	E74
chr12	15994200	15994400	E72
chr12	15994400	15994600	E74
chr12	15994600	15994800	E75
chr12	15994800	15998000	E74
chr12	15998000	15998200	E45
chr12	15998200	16000600	E74
chr12	16000600	16000800	E82
chr12	16000800	16001000	E25
chr12	16001000	16001200	E37
chr12	16001200	16001400	E82
chr12	16001400	16003400	E74
chr12	16003400	16003600	E45
chr12	16003600	16003800	E74
chr12	16003800	16004000	E72
chr12	16004000	16006800	E74
chr12	16006800	16007800	E82
chr12	16007800	16008000	E6
chr12	16008000	16008400	E82
chr12	16008400	16008600	E13
chr12	16008600	16008800	E12
chr12	16008800	16009200	E83
chr12	16009200	16009400	E12
chr12	16009400	16009600	E83
chr12	16009600	16009800	E82
chr12	16009800	16010000	E46
chr12	16010000	16010200	E74
chr12	16010200	16010400	E48
chr12	16010400	16011000	E74
chr12	16011000	16011200	E72
chr12	16011200	16011400	E46
chr12	16011400	16011800	E77
chr12	16011800	16013400	E74
chr12	16013400	16013600	E48
chr12	16013600	16014000	E38
chr12	16014000	16014200	E48
chr12	16014200	16014400	E74
chr12	16014400	16014600	E55
chr12	16014600	16014800	E38
chr12	16014800	16015000	E7
chr12	16015000	16015200	E13
chr12	16015200	16015400	E35
chr12	16015400	16015600	E37
chr12	16015600	16015800	E38
chr12	16015800	16016000	E36
chr12	16016000	16016200	E5
chr12	16016200	16016400	E50
chr12	16016400	16016600	E41
chr12	16016600	16017000	E66
chr12	16017000	16017200	E68
chr12	16017200	16017400	E17
chr12	16017400	16017600	E70
chr12	16017600	16017800	E32
chr12	16017800	16018000	E55
chr12	16018000	16018200	E76
chr12	16018200	16020200	E74
chr12	16020200	16020400	E72
chr12	16020400	16020600	E80
chr12	16020600	16021000	E44
chr12	16021000	16021600	E82
chr12	16021600	16021800	E38
chr12	16021800	16022000	E13
chr12	16022000	16022200	E38
chr12	16022200	16022600	E37
chr12	16022600	16022800	E38
chr12	16022800	16023000	E55
chr12	16023000	16023200	E82
chr12	16023200	16027800	E74
chr12	16027800	16028000	E72
chr12	16028000	16029000	E74
chr12	16029000	16029200	E78
chr12	16029200	16032200	E74
chr12	16032200	16032400	E46
chr12	16032400	16033600	E74
chr12	16033600	16033800	E37
chr12	16033800	16034000	E82
chr12	16034000	16034200	E8
chr12	16034200	16034400	E51
chr12	16034400	16034800	E85
chr12	16034800	16035400	E19
chr12	16035400	16035600	E20
chr12	16035600	16036000	E19
chr12	16036000	16036400	E21
chr12	16036400	16036800	E29
chr12	16036800	16037400	E24
chr12	16037400	16037600	E27
chr12	16037600	16038000	E31
chr12	16038000	16038200	E25
chr12	16038200	16038400	E37
chr12	16038400	16039000	E74
chr12	16039000	16039200	E48
chr12	16039200	16039800	E55
chr12	16039800	16040000	E25
chr12	16040000	16040200	E36
chr12	16040200	16040600	E44
chr12	16040600	16041200	E74
chr12	16041200	16041400	E48
chr12	16041400	16043200	E82
chr12	16043200	16043400	E44
chr12	16043400	16045200	E74
chr12	16045200	16045400	E25
chr12	16045400	16046000	E74
chr12	16046000	16046200	E81
chr12	16046200	16048000	E74
chr12	16048000	16048200	E72
chr12	16048200	16048400	E74
chr12	16048400	16048600	E79
chr12	16048600	16050200	E74
chr12	16050200	16050400	E25
chr12	16050400	16051200	E82
chr12	16051200	16051600	E23
chr12	16051600	16051800	E83
chr12	16051800	16052400	E82
chr12	16052400	16052600	E25
chr12	16052600	16053000	E82
chr12	16053000	16053400	E38
chr12	16053400	16053600	E55
chr12	16053600	16054000	E74
chr12	16054000	16054200	E44
chr12	16054200	16054400	E46
chr12	16054400	16054800	E74
chr12	16054800	16055000	E46
chr12	16055000	16062000	E74
chr12	16062000	16062200	E32
chr12	16062200	16063400	E82
chr12	16063400	16063600	E13
chr12	16063600	16063800	E60
chr12	16063800	16064200	E85
chr12	16064200	16064800	E19
chr12	16064800	16065000	E20
chr12	16065000	16065200	E28
chr12	16065200	16065600	E29
chr12	16065600	16065800	E30
chr12	16065800	16066000	E25
chr12	16066000	16066200	E31
chr12	16066200	16066400	E82
chr12	16066400	16066600	E25
chr12	16066600	16066800	E32
chr12	16066800	16067000	E44
chr12	16067000	16067200	E45
chr12	16067200	16067400	E48
chr12	16067400	16067800	E74
chr12	16067800	16068000	E82
chr12	16068000	16068200	E32
chr12	16068200	16068400	E82
chr12	16068400	16069400	E74
chr12	16069400	16069600	E45
chr12	16069600	16070000	E82
chr12	16070000	16070200	E25
chr12	16070200	16071400	E74
chr12	16071400	16071600	E46
chr12	16071600	16072400	E74
chr12	16072400	16072600	E72
chr12	16072600	16073200	E74
chr12	16073200	16073400	E48
chr12	16073400	16075200	E74
chr12	16075200	16075400	E81
chr12	16075400	16076200	E74
chr12	16076200	16076400	E48
chr12	16076400	16078800	E74
chr12	16078800	16079000	E45
chr12	16079000	16079400	E74
chr12	16079400	16079600	E71
chr12	16079600	16079800	E48
chr12	16079800	16080000	E74
chr12	16080000	16080200	E38
chr12	16080200	16080400	E37
chr12	16080400	16081200	E55
chr12	16081200	16081400	E35
chr12	16081400	16081600	E84
chr12	16081600	16081800	E54
chr12	16081800	16082000	E37
chr12	16082000	16082600	E36
chr12	16082600	16083400	E82
chr12	16083400	16083800	E74
chr12	16083800	16084000	E75
chr12	16084000	16084200	E44
chr12	16084200	16084400	E40
chr12	16084400	16084800	E41
chr12	16084800	16085200	E66
chr12	16085200	16085400	E68
chr12	16085400	16085600	E35
chr12	16085600	16085800	E45
chr12	16085800	16087200	E74
chr12	16087200	16087400	E71
chr12	16087400	16087600	E44
chr12	16087600	16087800	E7
chr12	16087800	16088200	E82
chr12	16088200	16088400	E13
chr12	16088400	16089600	E82
chr12	16089600	16089800	E13
chr12	16089800	16090000	E7
chr12	16090000	16090600	E82
chr12	16090600	16090800	E7
chr12	16090800	16091800	E82
chr12	16091800	16092000	E76
chr12	16092000	16093000	E82
chr12	16093000	16093200	E25
chr12	16093200	16093400	E13
chr12	16093400	16093600	E55
chr12	16093600	16093800	E38
chr12	16093800	16094200	E82
chr12	16094200	16094400	E6
chr12	16094400	16094800	E7
chr12	16094800	16095000	E6
chr12	16095000	16095200	E82
chr12	16095200	16095400	E48
chr12	16095400	16095600	E36
chr12	16095600	16095800	E44
chr12	16095800	16096000	E82
chr12	16096000	16096200	E44
chr12	16096200	16096600	E74
chr12	16096600	16096800	E49
chr12	16096800	16097000	E55
chr12	16097000	16097400	E35
chr12	16097400	16097600	E82
chr12	16097600	16097800	E44
chr12	16097800	16098000	E5
chr12	16098000	16098400	E49
chr12	16098400	16098600	E48
chr12	16098600	16098800	E76
chr12	16098800	16099200	E74
chr12	16099200	16099600	E38
chr12	16099600	16100000	E55
chr12	16100000	16100200	E37
chr12	16100200	16100600	E48
chr12	16100600	16101600	E74
chr12	16101600	16101800	E48
chr12	16101800	16104600	E74
chr12	16104600	16104800	E48
chr12	16104800	16105400	E74
chr12	16105400	16105600	E48
chr12	16105600	16106000	E74
chr12	16106000	16106200	E72
chr12	16106200	16107400	E74
chr12	16107400	16107600	E46
chr12	16107600	16107800	E74
chr12	16107800	16108000	E72
chr12	16108000	16108200	E74
chr12	16108200	16108400	E72
chr12	16108400	16109400	E74
chr12	16109400	16109600	E82
chr12	16109600	16109800	E6
chr12	16109800	16111800	E82
chr12	16111800	16113000	E74
chr12	16113000	16113200	E46
chr12	16113200	16115800	E74
chr12	16115800	16116000	E81
chr12	16116000	16117400	E74
chr12	16117400	16117600	E72
chr12	16117600	16118400	E74
chr12	16118400	16118600	E72
chr12	16118600	16118800	E74
chr12	16118800	16119000	E48
chr12	16119000	16122400	E74
chr12	16122400	16122600	E48
chr12	16122600	16123800	E74
chr12	16123800	16124000	E79
chr12	16124000	16124200	E75
chr12	16124200	16124400	E71
chr12	16124400	16125800	E74
chr12	16125800	16126000	E71
chr12	16126000	16126200	E72
chr12	16126200	16130400	E74
chr12	16130400	16130600	E46
chr12	16130600	16132400	E74
chr12	16132400	16132600	E25
chr12	16132600	16133400	E74
chr12	16133400	16133600	E71
chr12	16133600	16134000	E55
chr12	16134000	16134200	E54
chr12	16134200	16134400	E55
chr12	16134400	16134600	E71
chr12	16134600	16136200	E74
chr12	16136200	16136400	E71
chr12	16136400	16136600	E72
chr12	16136600	16136800	E74
chr12	16136800	16137000	E72
chr12	16137000	16137200	E71
chr12	16137200	16138200	E74
chr12	16138200	16138400	E37
chr12	16138400	16138600	E84
chr12	16138600	16138800	E57
chr12	16138800	16139000	E68
chr12	16139000	16139200	E58
chr12	16139200	16139400	E68
chr12	16139400	16139600	E15
chr12	16139600	16139800	E57
chr12	16139800	16140000	E38
chr12	16140000	16140200	E44
chr12	16140200	16140400	E48
chr12	16140400	16140800	E74
chr12	16140800	16141000	E49
chr12	16141000	16141200	E46
chr12	16141200	16144600	E74
chr12	16144600	16144800	E71
chr12	16144800	16146600	E74
chr12	16146600	16146800	E48
chr12	16146800	16147000	E74
chr12	16147000	16147200	E48
chr12	16147200	16149000	E74
chr12	16149000	16149200	E48
chr12	16149200	16149600	E82
chr12	16149600	16149800	E7
chr12	16149800	16150600	E82
chr12	16150600	16150800	E48
chr12	16150800	16151400	E74
chr12	16151400	16151600	E82
chr12	16151600	16151800	E13
chr12	16151800	16152600	E82
chr12	16152600	16152800	E77
chr12	16152800	16154000	E74
chr12	16154000	16154200	E48
chr12	16154200	16155000	E74
chr12	16155000	16155200	E72
chr12	16155200	16155400	E45
chr12	16155400	16155800	E74
chr12	16155800	16156000	E48
chr12	16156000	16156200	E45
chr12	16156200	16157800	E74
chr12	16157800	16158000	E71
chr12	16158000	16158200	E74
chr12	16158200	16158400	E45
chr12	16158400	16159800	E74
chr12	16159800	16160000	E72
chr12	16160000	16160800	E74
chr12	16160800	16161000	E72
chr12	16161000	16161400	E74
chr12	16161400	16161600	E71
chr12	16161600	16164600	E74
chr12	16164600	16164800	E48
chr12	16164800	16165000	E13
chr12	16165000	16165200	E5
chr12	16165200	16165400	E6
chr12	16165400	16166200	E82
chr12	16166200	16166400	E48
chr12	16166400	16168800	E74
chr12	16168800	16169000	E48
chr12	16169000	16169400	E82
chr12	16169400	16169800	E6
chr12	16169800	16170000	E46
chr12	16170000	16172800	E74
chr12	16172800	16173200	E55
chr12	16173200	16173400	E36
chr12	16173400	16173600	E35
chr12	16173600	16173800	E38
chr12	16173800	16174000	E36
chr12	16174000	16174400	E74
chr12	16174400	16174600	E72
chr12	16174600	16175000	E74
chr12	16175000	16175200	E48
chr12	16175200	16176000	E74
chr12	16176000	16176200	E48
chr12	16176200	16176600	E74
chr12	16176600	16176800	E48
chr12	16176800	16177200	E82
chr12	16177200	16177400	E49
chr12	16177400	16180000	E74
chr12	16180000	16180200	E45
chr12	16180200	16180400	E77
chr12	16180400	16180600	E72
chr12	16180600	16183800	E74
chr12	16183800	16184000	E72
chr12	16184000	16184600	E74
chr12	16184600	16185800	E82
chr12	16185800	16186000	E74
chr12	16186000	16186200	E45
chr12	16186200	16186800	E74
chr12	16186800	16187000	E71
chr12	16187000	16188400	E74
chr12	16188400	16188600	E79
chr12	16188600	16192000	E74
chr12	16192000	16192200	E46
chr12	16192200	16192400	E74
chr12	16192400	16192600	E72
chr12	16192600	16199200	E74
chr12	16199200	16199600	E72
chr12	16199600	16199800	E74
chr12	16199800	16200000	E78
chr12	16200000	16200600	E74
chr12	16200600	16200800	E46
chr12	16200800	16202000	E74
chr12	16202000	16202200	E46
chr12	16202200	16204600	E74
chr12	16204600	16204800	E46
chr12	16204800	16206600	E74
chr12	16206600	16206800	E46
chr12	16206800	16207800	E74
chr12	16207800	16208000	E48
chr12	16208000	16213200	E74
chr12	16213200	16213400	E72
chr12	16213400	16213800	E74
chr12	16213800	16214000	E48
chr12	16214000	16215200	E74
chr12	16215200	16215400	E72
chr12	16215400	16219800	E74
chr12	16219800	16220000	E79
chr12	16220000	16224400	E74
chr12	16224400	16224600	E72
chr12	16224600	16228000	E74
chr12	16228000	16228200	E45
chr12	16228200	16229600	E82
chr12	16229600	16229800	E5
chr12	16229800	16230000	E3
chr12	16230000	16230400	E4
chr12	16230400	16230800	E82
chr12	16230800	16232600	E74
chr12	16232600	16232800	E77
chr12	16232800	16236200	E74
chr12	16236200	16236400	E72
chr12	16236400	16240000	E74
chr12	16240000	16240200	E49
chr12	16240200	16241000	E74
chr12	16241000	16241200	E71
chr12	16241200	16241400	E48
chr12	16241400	16241800	E74
chr12	16241800	16242000	E48
chr12	16242000	16244000	E74
chr12	16244000	16244200	E46
chr12	16244200	16245000	E74
chr12	16245000	16245200	E75
chr12	16245200	16245400	E74
chr12	16245400	16245600	E72
chr12	16245600	16250600	E74
chr12	16250600	16250800	E72
chr12	16250800	16259800	E73
chr12	16259800	16260000	E72
chr12	16260000	16260400	E74
chr12	16260400	16260600	E45
chr12	16260600	16260800	E72
chr12	16260800	16263600	E74
chr12	16263600	16263800	E72
chr12	16263800	16265800	E74
chr12	16265800	16266000	E77
chr12	16266000	16266200	E46
chr12	16266200	16269600	E74
chr12	16269600	16269800	E72
chr12	16269800	16271800	E74
chr12	16271800	16272000	E45
chr12	16272000	16272200	E74
chr12	16272200	16272400	E72
chr12	16272400	16273200	E74
chr12	16273200	16273400	E71
chr12	16273400	16275000	E74
chr12	16275000	16275200	E49
chr12	16275200	16278000	E74
chr12	16278000	16278200	E48
chr12	16278200	16279800	E74
chr12	16279800	16280000	E80
chr12	16280000	16280200	E72
chr12	16280200	16283000	E74
chr12	16283000	16283200	E46
chr12	16283200	16284800	E74
chr12	16284800	16285000	E81
chr12	16285000	16285600	E74
chr12	16285600	16285800	E72
chr12	16285800	16286000	E74
chr12	16286000	16286200	E46
chr12	16286200	16288000	E74
chr12	16288000	16288200	E72
chr12	16288200	16288800	E74
chr12	16288800	16289000	E75
chr12	16289000	16289200	E74
chr12	16289200	16289400	E72
chr12	16289400	16292000	E74
chr12	16292000	16292200	E71
chr12	16292200	16292400	E74
chr12	16292400	16292600	E79
chr12	16292600	16294600	E74
chr12	16294600	16294800	E72
chr12	16294800	16297600	E74
chr12	16297600	16297800	E76
chr12	16297800	16300600	E74
chr12	16300600	16300800	E78
chr12	16300800	16301200	E74
chr12	16301200	16301400	E71
chr12	16301400	16302000	E74
chr12	16302000	16302400	E48
chr12	16302400	16303200	E74
chr12	16303200	16303400	E48
chr12	16303400	16304000	E74
chr12	16304000	16304200	E75
chr12	16304200	16305200	E74
chr12	16305200	16305400	E46
chr12	16305400	16310200	E74
chr12	16310200	16310400	E72
chr12	16310400	16316400	E74
chr12	16316400	16316600	E72
chr12	16316600	16317800	E74
chr12	16317800	16318200	E46
chr12	16318200	16320200	E74
chr12	16320200	16320400	E48
chr12	16320400	16322600	E74
chr12	16322600	16322800	E46
chr12	16322800	16324400	E74
chr12	16324400	16324600	E46
chr12	16324600	16335000	E73
chr12	16335000	16335200	E72
chr12	16335200	16335600	E74
chr12	16335600	16335800	E72
chr12	16335800	16336600	E74
chr12	16336600	16336800	E45
chr12	16336800	16337000	E74
chr12	16337000	16337200	E48
chr12	16337200	16337400	E74
chr12	16337400	16337600	E48
chr12	16337600	16337800	E74
chr12	16337800	16338000	E72
chr12	16338000	16344000	E74
chr12	16344000	16344200	E72
chr12	16344200	16345400	E74
chr12	16345400	16345600	E44
chr12	16345600	16350800	E74
chr12	16350800	16351000	E76
chr12	16351000	16351200	E72
chr12	16351200	16351400	E49
chr12	16351400	16351600	E34
chr12	16351600	16351800	E39
chr12	16351800	16352000	E44
chr12	16352000	16352200	E34
chr12	16352200	16352400	E40
chr12	16352400	16352600	E57
chr12	16352600	16352800	E6
chr12	16352800	16353000	E13
chr12	16353000	16353400	E82
chr12	16353400	16355600	E74
chr12	16355600	16356000	E72
chr12	16356000	16362000	E73
chr12	16362000	16362200	E75
chr12	16362200	16365800	E74
chr12	16365800	16366000	E75
chr12	16366000	16367000	E74
chr12	16367000	16367200	E72
chr12	16367200	16369600	E74
chr12	16369600	16369800	E46
chr12	16369800	16374200	E74
chr12	16374200	16374400	E46
chr12	16374400	16374600	E49
chr12	16374600	16375200	E74
chr12	16375200	16375400	E48
chr12	16375400	16379200	E74
chr12	16379200	16379400	E48
chr12	16379400	16380800	E82
chr12	16380800	16381800	E83
chr12	16381800	16389800	E73
chr12	16389800	16390000	E78
chr12	16390000	16390800	E74
chr12	16390800	16391000	E72
chr12	16391000	16393800	E74
chr12	16393800	16394200	E72
chr12	16394200	16397400	E73
chr12	16397400	16397600	E72
chr12	16397600	16413200	E73
chr12	16413200	16413400	E47
chr12	16413400	16414600	E73
chr12	16414600	16414800	E47
chr12	16414800	16422600	E73
chr12	16422600	16422800	E81
chr12	16422800	16423400	E74
chr12	16423400	16423600	E80
chr12	16423600	16424200	E74
chr12	16424200	16424400	E72
chr12	16424400	16427800	E74
chr12	16427800	16428000	E72
chr12	16428000	16433000	E73
chr12	16433000	16433200	E47
chr12	16433200	16449400	E73
chr12	16449400	16449600	E75
chr12	16449600	16449800	E74
chr12	16449800	16450000	E45
chr12	16450000	16451600	E74
chr12	16451600	16451800	E77
chr12	16451800	16456400	E74
chr12	16456400	16456600	E46
chr12	16456600	16458800	E73
chr12	16458800	16459000	E47
chr12	16459000	16461000	E73
chr12	16461000	16461200	E47
chr12	16461200	16468400	E73
chr12	16468400	16468600	E79
chr12	16468600	16470200	E74
chr12	16470200	16470400	E45
chr12	16470400	16470800	E74
chr12	16470800	16471000	E72
chr12	16471000	16472000	E74
chr12	16472000	16472400	E72
chr12	16472400	16472600	E46
chr12	16472600	16478800	E74
chr12	16478800	16479200	E82
chr12	16479200	16479400	E7
chr12	16479400	16480400	E82
chr12	16480400	16482800	E74
chr12	16482800	16483000	E48
chr12	16483000	16484400	E74
chr12	16484400	16484600	E76
chr12	16484600	16484800	E48
chr12	16484800	16485800	E74
chr12	16485800	16486200	E72
chr12	16486200	16491200	E73
chr12	16491200	16491400	E47
chr12	16491400	16497000	E73
chr12	16497000	16497200	E13
chr12	16497200	16497400	E82
chr12	16497400	16499000	E74
chr12	16499000	16499800	E82
chr12	16499800	16500000	E5
chr12	16500000	16500200	E9
chr12	16500200	16500400	E18
chr12	16500400	16500600	E17
chr12	16500600	16500800	E67
chr12	16500800	16501600	E21
chr12	16501600	16501800	E17
chr12	16501800	16502400	E21
chr12	16502400	16502600	E18
chr12	16502600	16503200	E23
chr12	16503200	16503400	E31
chr12	16503400	16503600	E25
chr12	16503600	16503800	E82
chr12	16503800	16504000	E25
chr12	16504000	16504400	E23
chr12	16504400	16504600	E25
chr12	16504600	16507200	E82
chr12	16507200	16507400	E13
chr12	16507400	16507800	E82
chr12	16507800	16508000	E74
chr12	16508000	16508200	E72
chr12	16508200	16511600	E74
chr12	16511600	16512000	E72
chr12	16512000	16512200	E74
chr12	16512200	16512400	E48
chr12	16512400	16514800	E74
chr12	16514800	16515000	E45
chr12	16515000	16530000	E74
chr12	16530000	16530200	E72
chr12	16530200	16532000	E74
chr12	16532000	16532200	E72
chr12	16532200	16534800	E74
chr12	16534800	16535000	E81
chr12	16535000	16536000	E74
chr12	16536000	16536200	E75
chr12	16536200	16536400	E72
chr12	16536400	16540600	E74
chr12	16540600	16540800	E73
chr12	16540800	16543600	E74
chr12	16543600	16543800	E72
chr12	16543800	16545200	E74
chr12	16545200	16545400	E79
chr12	16545400	16548800	E74
chr12	16548800	16549000	E48
chr12	16549000	16549800	E74
chr12	16549800	16550000	E72
chr12	16550000	16550200	E74
chr12	16550200	16550400	E48
chr12	16550400	16551200	E74
chr12	16551200	16551800	E82
chr12	16551800	16552000	E39
chr12	16552000	16552200	E7
chr12	16552200	16552400	E6
chr12	16552400	16553000	E82
chr12	16553000	16553200	E45
chr12	16553200	16553600	E74
chr12	16553600	16553800	E45
chr12	16553800	16557000	E74
chr12	16557000	16557200	E25
chr12	16557200	16557400	E82
chr12	16557400	16562400	E74
chr12	16562400	16562600	E48
chr12	16562600	16563400	E74
chr12	16563400	16563600	E46
chr12	16563600	16567400	E74
chr12	16567400	16567600	E48
chr12	16567600	16569200	E74
chr12	16569200	16569400	E72
chr12	16569400	16570800	E74
chr12	16570800	16571000	E48
chr12	16571000	16571800	E74
chr12	16571800	16572000	E72
chr12	16572000	16577400	E74
chr12	16577400	16577600	E48
chr12	16577600	16585800	E74
chr12	16585800	16586000	E48
chr12	16586000	16586400	E74
chr12	16586400	16586600	E48
chr12	16586600	16590800	E74
chr12	16590800	16591600	E82
chr12	16591600	16591800	E13
chr12	16591800	16597000	E74
chr12	16597000	16597200	E72
chr12	16597200	16598600	E74
chr12	16598600	16598800	E80
chr12	16598800	16601400	E74
chr12	16601400	16601600	E45
chr12	16601600	16601800	E13
chr12	16601800	16606800	E74
chr12	16606800	16607000	E45
chr12	16607000	16607200	E72
chr12	16607200	16612200	E74
chr12	16612200	16612400	E78
chr12	16612400	16616200	E74
chr12	16616200	16616400	E46
chr12	16616400	16619000	E74
chr12	16619000	16619400	E82
chr12	16619400	16619600	E13
chr12	16619600	16620000	E82
chr12	16620000	16620800	E83
chr12	16620800	16621000	E82
chr12	16621000	16621200	E13
chr12	16621200	16621400	E73
chr12	16621400	16622200	E74
chr12	16622200	16626600	E73
chr12	16626600	16626800	E47
chr12	16626800	16631200	E73
chr12	16631200	16631400	E81
chr12	16631400	16631800	E74
chr12	16631800	16632000	E75
chr12	16632000	16633000	E74
chr12	16633000	16633200	E48
chr12	16633200	16637600	E74
chr12	16637600	16637800	E44
chr12	16637800	16638400	E74
chr12	16638400	16650000	E73
chr12	16650000	16650400	E13
chr12	16650400	16650600	E82
chr12	16650600	16650800	E13
chr12	16650800	16651000	E82
chr12	16651000	16653000	E74
chr12	16653000	16653200	E72
chr12	16653200	16656400	E74
chr12	16656400	16656800	E13
chr12	16656800	16657200	E15
chr12	16657200	16657400	E16
chr12	16657400	16657600	E22
chr12	16657600	16658400	E12
chr12	16658400	16658600	E13
chr12	16658600	16665200	E74
chr12	16665200	16665400	E72
chr12	16665400	16668600	E74
chr12	16668600	16668800	E34
chr12	16668800	16669200	E48
chr12	16669200	16669800	E82
chr12	16669800	16670400	E74
chr12	16670400	16671000	E82
chr12	16671000	16671200	E48
chr12	16671200	16671400	E82
chr12	16671400	16671800	E13
chr12	16671800	16672600	E82
chr12	16672600	16672800	E7
chr12	16672800	16673400	E83
chr12	16673400	16673600	E12
chr12	16673600	16674000	E11
chr12	16674000	16675000	E14
chr12	16675000	16675600	E15
chr12	16675600	16675800	E12
chr12	16675800	16676800	E11
chr12	16676800	16677600	E14
chr12	16677600	16677800	E12
chr12	16677800	16678000	E13
chr12	16678000	16679400	E74
chr12	16679400	16679600	E72
chr12	16679600	16681600	E74
chr12	16681600	16681800	E45
chr12	16681800	16683200	E74
chr12	16683200	16683400	E13
chr12	16683400	16683600	E7
chr12	16683600	16683800	E12
chr12	16683800	16685400	E83
chr12	16685400	16685800	E82
chr12	16685800	16686000	E83
chr12	16686000	16694200	E73
chr12	16694200	16694400	E72
chr12	16694400	16694800	E74
chr12	16694800	16695000	E72
chr12	16695000	16695400	E74
chr12	16695400	16695600	E44
chr12	16695600	16701200	E74
chr12	16701200	16701600	E82
chr12	16701600	16701800	E25
chr12	16701800	16702200	E82
chr12	16702200	16702600	E74
chr12	16702600	16703200	E82
chr12	16703200	16703400	E13
chr12	16703400	16707800	E74
chr12	16707800	16709600	E82
chr12	16709600	16717800	E74
chr12	16717800	16718000	E13
chr12	16718000	16720800	E82
chr12	16720800	16721400	E13
chr12	16721400	16721600	E11
chr12	16721600	16721800	E22
chr12	16721800	16722200	E12
chr12	16722200	16722400	E11
chr12	16722400	16722600	E12
chr12	16722600	16722800	E11
chr12	16722800	16723000	E12
chr12	16723000	16723400	E83
chr12	16723400	16723800	E82
chr12	16723800	16724600	E74
chr12	16724600	16725000	E72
chr12	16725000	16728000	E74
chr12	16728000	16728200	E25
chr12	16728200	16736200	E74
chr12	16736200	16736400	E48
chr12	16736400	16737400	E74
chr12	16737400	16737600	E81
chr12	16737600	16740200	E74
chr12	16740200	16740400	E25
chr12	16740400	16742200	E74
chr12	16742200	16742400	E72
chr12	16742400	16743000	E74
chr12	16743000	16743400	E82
chr12	16743400	16743600	E13
chr12	16743600	16743800	E25
chr12	16743800	16746600	E82
chr12	16746600	16746800	E25
chr12	16746800	16747000	E27
chr12	16747000	16747200	E23
chr12	16747200	16747400	E25
chr12	16747400	16748400	E82
chr12	16748400	16748800	E25
chr12	16748800	16749000	E24
chr12	16749000	16749600	E23
chr12	16749600	16749800	E25
chr12	16749800	16750000	E82
chr12	16750000	16750200	E23
chr12	16750200	16750400	E25
chr12	16750400	16753000	E82
chr12	16753000	16753400	E25
chr12	16753400	16753600	E82
chr12	16753600	16753800	E25
chr12	16753800	16754000	E82
chr12	16754000	16754200	E25
chr12	16754200	16755200	E82
chr12	16755200	16755400	E25
chr12	16755400	16755600	E82
chr12	16755600	16757600	E23
chr12	16757600	16758800	E24
chr12	16758800	16759400	E26
chr12	16759400	16760000	E21
chr12	16760000	16760200	E24
chr12	16760200	16760600	E18
chr12	16760600	16760800	E24
chr12	16760800	16761200	E23
chr12	16761200	16761600	E22
chr12	16761600	16762000	E24
chr12	16762000	16762600	E21
chr12	16762600	16763200	E18
chr12	16763200	16763400	E17
chr12	16763400	16763600	E18
chr12	16763600	16764000	E17
chr12	16764000	16764400	E18
chr12	16764400	16764600	E21
chr12	16764600	16765400	E18
chr12	16765400	16765600	E22
chr12	16765600	16765800	E12
chr12	16765800	16766000	E13
chr12	16766000	16766200	E12
chr12	16766200	16766800	E82
chr12	16766800	16767000	E56
chr12	16767000	16767800	E82
chr12	16767800	16768000	E38
chr12	16768000	16768400	E82
chr12	16768400	16768600	E7
chr12	16768600	16768800	E82
chr12	16768800	16769000	E13
chr12	16769000	16769400	E82
chr12	16769400	16775200	E74
chr12	16775200	16775400	E25
chr12	16775400	16775800	E82
chr12	16775800	16776000	E25
chr12	16776000	16776200	E13
chr12	16776200	16778400	E74
chr12	16778400	16779800	E82
chr12	16779800	16780000	E7
chr12	16780000	16780200	E82
chr12	16780200	16780400	E5
chr12	16780400	16780600	E7
chr12	16780600	16781400	E82
chr12	16781400	16781600	E6
chr12	16781600	16782000	E82
chr12	16782000	16782200	E5
chr12	16782200	16782400	E40
chr12	16782400	16782600	E11
chr12	16782600	16782800	E4
chr12	16782800	16783200	E7
chr12	16783200	16784000	E82
chr12	16784000	16784200	E48
chr12	16784200	16784400	E82
chr12	16784400	16784800	E16
chr12	16784800	16785000	E82
chr12	16785000	16785200	E13
chr12	16785200	16785400	E7
chr12	16785400	16785800	E82
chr12	16785800	16786000	E6
chr12	16786000	16786200	E13
chr12	16786200	16786400	E82
chr12	16786400	16786800	E13
chr12	16786800	16787000	E12
chr12	16787000	16787200	E13
chr12	16787200	16787400	E22
chr12	16787400	16787600	E69
chr12	16787600	16787800	E14
chr12	16787800	16788000	E69
chr12	16788000	16788200	E10
chr12	16788200	16788800	E14
chr12	16788800	16789000	E9
chr12	16789000	16789200	E65
chr12	16789200	16789400	E69
chr12	16789400	16789800	E18
chr12	16789800	16790000	E14
chr12	16790000	16790200	E1
chr12	16790200	16790400	E65
chr12	16790400	16790600	E69
chr12	16790600	16791000	E14
chr12	16791000	16791200	E15
chr12	16791200	16791400	E9
chr12	16791400	16791600	E8
chr12	16791600	16791800	E12
chr12	16791800	16792000	E8
chr12	16792000	16792400	E13
chr12	16792400	16792600	E82
chr12	16792600	16793000	E13
chr12	16793000	16793400	E82
chr12	16793400	16793600	E56
chr12	16793600	16793800	E16
chr12	16793800	16794000	E84
chr12	16794000	16794200	E56
chr12	16794200	16794400	E84
chr12	16794400	16794600	E38
chr12	16794600	16795400	E15
chr12	16795400	16796000	E83
chr12	16796000	16796600	E82
chr12	16796600	16796800	E13
chr12	16796800	16798800	E74
chr12	16798800	16799000	E46
chr12	16799000	16799200	E75
chr12	16799200	16800400	E74
chr12	16800400	16800600	E75
chr12	16800600	16801800	E74
chr12	16801800	16802000	E72
chr12	16802000	16802200	E46
chr12	16802200	16803400	E74
chr12	16803400	16803800	E13
chr12	16803800	16804000	E82
chr12	16804000	16805200	E74
chr12	16805200	16805600	E82
chr12	16805600	16805800	E7
chr12	16805800	16806000	E6
chr12	16806000	16806200	E13
chr12	16806200	16807800	E74
chr12	16807800	16808000	E45
chr12	16808000	16808200	E72
chr12	16808200	16810200	E74
chr12	16810200	16811200	E82
chr12	16811200	16811400	E7
chr12	16811400	16811600	E4
chr12	16811600	16812000	E9
chr12	16812000	16812200	E12
chr12	16812200	16812400	E5
chr12	16812400	16812600	E82
chr12	16812600	16815400	E74
chr12	16815400	16815600	E46
chr12	16815600	16819400	E74
chr12	16819400	16819600	E48
chr12	16819600	16820400	E82
chr12	16820400	16820600	E13
chr12	16820600	16821800	E82
chr12	16821800	16822200	E83
chr12	16822200	16822400	E25
chr12	16822400	16822800	E22
chr12	16822800	16823000	E23
chr12	16823000	16823200	E25
chr12	16823200	16823400	E82
chr12	16823400	16823800	E25
chr12	16823800	16824600	E83
chr12	16824600	16827400	E82
chr12	16827400	16827600	E13
chr12	16827600	16828000	E82
chr12	16828000	16828200	E16
chr12	16828200	16828400	E57
chr12	16828400	16828600	E39
chr12	16828600	16829600	E82
chr12	16829600	16829800	E13
chr12	16829800	16830000	E82
chr12	16830000	16833200	E74
chr12	16833200	16833400	E46
chr12	16833400	16835200	E74
chr12	16835200	16835400	E13
chr12	16835400	16838200	E74
chr12	16838200	16839000	E82
chr12	16839000	16839200	E48
chr12	16839200	16847000	E74
chr12	16847000	16847200	E80
chr12	16847200	16853800	E73
chr12	16853800	16854000	E72
chr12	16854000	16855200	E74
chr12	16855200	16855400	E46
chr12	16855400	16855800	E74
chr12	16855800	16856000	E72
chr12	16856000	16856200	E46
chr12	16856200	16858000	E74
chr12	16858000	16858200	E73
chr12	16858200	16858600	E74
chr12	16858600	16867400	E73
chr12	16867400	16869200	E74
chr12	16869200	16869400	E72
chr12	16869400	16879800	E73
chr12	16879800	16880000	E46
chr12	16880000	16886600	E74
chr12	16886600	16886800	E13
chr12	16886800	16892600	E74
chr12	16892600	16892800	E72
chr12	16892800	16894600	E74
chr12	16894600	16894800	E72
chr12	16894800	16898200	E74
chr12	16898200	16898400	E72
chr12	16898400	16902000	E73
chr12	16902000	16904400	E74
chr12	16904400	16904600	E81
chr12	16904600	16908400	E74
chr12	16908400	16909200	E82
chr12	16909200	16909400	E83
chr12	16909400	16909600	E22
chr12	16909600	16909800	E25
chr12	16909800	16910400	E23
chr12	16910400	16910800	E25
chr12	16910800	16911400	E84
chr12	16911400	16911600	E56
chr12	16911600	16911800	E82
chr12	16911800	16913000	E74
chr12	16913000	16913200	E72
chr12	16913200	16913600	E74
chr12	16913600	16913800	E72
chr12	16913800	16914000	E74
chr12	16914000	16914200	E13
chr12	16914200	16914600	E74
chr12	16914600	16914800	E80
chr12	16914800	16916400	E74
chr12	16916400	16916600	E72
chr12	16916600	16919200	E74
chr12	16919200	16919600	E82
chr12	16919600	16920200	E83
chr12	16920200	16920400	E82
chr12	16920400	16920600	E74
chr12	16920600	16920800	E72
chr12	16920800	16924200	E74
chr12	16924200	16924400	E72
chr12	16924400	16926400	E74
chr12	16926400	16926600	E72
chr12	16926600	16927800	E74
chr12	16927800	16928000	E75
chr12	16928000	16929600	E73
chr12	16929600	16929800	E47
chr12	16929800	16941200	E73
chr12	16941200	16941400	E82
chr12	16941400	16941800	E25
chr12	16941800	16942000	E82
chr12	16942000	16942200	E23
chr12	16942200	16942400	E25
chr12	16942400	16942600	E82
chr12	16942600	16942800	E25
chr12	16942800	16943000	E12
chr12	16943000	16943200	E83
chr12	16943200	16943600	E82
chr12	16943600	16946600	E74
chr12	16946600	16946800	E25
chr12	16946800	16947600	E82
chr12	16947600	16947800	E13
chr12	16947800	16949000	E82
chr12	16949000	16949200	E25
chr12	16949200	16949400	E12
chr12	16949400	16950000	E23
chr12	16950000	16950200	E25
chr12	16950200	16951200	E23
chr12	16951200	16951600	E25
chr12	16951600	16952200	E23
chr12	16952200	16952800	E25
chr12	16952800	16954000	E82
chr12	16954000	16954800	E83
chr12	16954800	16955000	E12
chr12	16955000	16955200	E83
chr12	16955200	16955800	E82
chr12	16955800	16958200	E74
chr12	16958200	16958400	E34
chr12	16958400	16959400	E82
chr12	16959400	16960200	E83
chr12	16960200	16961000	E82
chr12	16961000	16961400	E73
chr12	16961400	16962200	E82
chr12	16962200	16962800	E83
chr12	16962800	16963000	E7
chr12	16963000	16963400	E83
chr12	16963400	16965400	E82
chr12	16965400	16965600	E7
chr12	16965600	16965800	E12
chr12	16965800	16966000	E8
chr12	16966000	16966600	E82
chr12	16966600	16968000	E74
chr12	16968000	16968200	E72
chr12	16968200	16969000	E74
chr12	16969000	16969200	E13
chr12	16969200	16972800	E74
chr12	16972800	16973000	E45
chr12	16973000	16974600	E74
chr12	16974600	16974800	E82
chr12	16974800	16975200	E7
chr12	16975200	16975800	E82
chr12	16975800	16976200	E74
chr12	16976200	16976400	E12
chr12	16976400	16976600	E44
chr12	16976600	16976800	E82
chr12	16976800	16977000	E8
chr12	16977000	16977200	E12
chr12	16977200	16977400	E9
chr12	16977400	16977600	E7
chr12	16977600	16977800	E82
chr12	16977800	16978000	E13
chr12	16978000	16978200	E12
chr12	16978200	16978400	E9
chr12	16978400	16978600	E82
chr12	16978600	16978800	E13
chr12	16978800	16981200	E74
chr12	16981200	16981400	E25
chr12	16981400	16981600	E82
chr12	16981600	16981800	E8
chr12	16981800	16982600	E12
chr12	16982600	16982800	E11
chr12	16982800	16983200	E10
chr12	16983200	16983400	E22
chr12	16983400	16985400	E18
chr12	16985400	16985600	E17
chr12	16985600	16985800	E18
chr12	16985800	16986400	E17
chr12	16986400	16986600	E10
chr12	16986600	16987200	E18
chr12	16987200	16987800	E11
chr12	16987800	16988000	E12
chr12	16988000	16988200	E22
chr12	16988200	16988400	E16
chr12	16988400	16988600	E15
chr12	16988600	16988800	E56
chr12	16988800	16989400	E83
chr12	16989400	16989600	E23
chr12	16989600	16990000	E13
chr12	16990000	16990200	E82
chr12	16990200	16990400	E6
chr12	16990400	16990800	E13
chr12	16990800	16992200	E82
chr12	16992200	16992400	E13
chr12	16992400	16993000	E74
chr12	16993000	16993200	E79
chr12	16993200	16993800	E74
chr12	16993800	16994000	E45
chr12	16994000	16994200	E48
chr12	16994200	16994400	E13
chr12	16994400	16994600	E82
chr12	16994600	16994800	E7
chr12	16994800	16995000	E82
chr12	16995000	16995400	E7
chr12	16995400	16996000	E82
chr12	16996000	16996200	E13
chr12	16996200	16996800	E82
chr12	16996800	16997000	E7
chr12	16997000	16997400	E82
chr12	16997400	16997600	E13
chr12	16997600	16997800	E5
chr12	16997800	16998000	E13
chr12	16998000	16998400	E82
chr12	16998400	16998600	E46
chr12	16998600	16999600	E74
chr12	16999600	16999800	E25
chr12	16999800	17000000	E82
chr12	17000000	17000200	E7
chr12	17000200	17000400	E82
chr12	17000400	17000600	E25
chr12	17000600	17001400	E83
chr12	17001400	17001600	E82
chr12	17001600	17001800	E13
chr12	17001800	17002000	E82
chr12	17002000	17002200	E83
chr12	17002200	17002600	E82
chr12	17002600	17003200	E83
chr12	17003200	17004000	E82
chr12	17004000	17004200	E13
chr12	17004200	17004600	E12
chr12	17004600	17005000	E82
chr12	17005000	17005200	E12
chr12	17005200	17005600	E83
chr12	17005600	17006000	E12
chr12	17006000	17006200	E13
chr12	17006200	17006400	E8
chr12	17006400	17006800	E11
chr12	17006800	17007200	E12
chr12	17007200	17007400	E8
chr12	17007400	17007600	E13
chr12	17007600	17007800	E9
chr12	17007800	17008000	E12
chr12	17008000	17008400	E11
chr12	17008400	17008600	E8
chr12	17008600	17008800	E11
chr12	17008800	17009000	E10
chr12	17009000	17009200	E14
chr12	17009200	17009400	E10
chr12	17009400	17009800	E2
chr12	17009800	17010000	E65
chr12	17010000	17010400	E1
chr12	17010400	17010600	E65
chr12	17010600	17011000	E1
chr12	17011000	17011200	E10
chr12	17011200	17011400	E1
chr12	17011400	17012200	E2
chr12	17012200	17012400	E1
chr12	17012400	17012600	E18
chr12	17012600	17013000	E14
chr12	17013000	17014800	E11
chr12	17014800	17015200	E12
chr12	17015200	17015400	E11
chr12	17015400	17016000	E12
chr12	17016000	17016200	E82
chr12	17016200	17016400	E13
chr12	17016400	17016600	E7
chr12	17016600	17016800	E13
chr12	17016800	17017000	E82
chr12	17017000	17018400	E74
chr12	17018400	17019200	E82
chr12	17019200	17019600	E13
chr12	17019600	17022000	E82
chr12	17022000	17022200	E74
chr12	17022200	17022400	E12
chr12	17022400	17022600	E13
chr12	17022600	17022800	E12
chr12	17022800	17023200	E11
chr12	17023200	17023400	E4
chr12	17023400	17023600	E3
chr12	17023600	17024000	E12
chr12	17024000	17024200	E13
chr12	17024200	17024800	E82
chr12	17024800	17025000	E6
chr12	17025000	17025200	E13
chr12	17025200	17029200	E74
chr12	17029200	17029600	E82
chr12	17029600	17029800	E13
chr12	17029800	17030000	E45
chr12	17030000	17030200	E48
chr12	17030200	17032200	E74
chr12	17032200	17032400	E82
chr12	17032400	17032600	E13
chr12	17032600	17032800	E45
chr12	17032800	17033400	E82
chr12	17033400	17033600	E44
chr12	17033600	17035400	E82
chr12	17035400	17035600	E83
chr12	17035600	17036000	E82
chr12	17036000	17036800	E83
chr12	17036800	17037000	E11
chr12	17037000	17037200	E13
chr12	17037200	17037800	E12
chr12	17037800	17038400	E82
chr12	17038400	17039000	E74
chr12	17039000	17039200	E48
chr12	17039200	17039400	E72
chr12	17039400	17044000	E74
chr12	17044000	17044200	E79
chr12	17044200	17047200	E74
chr12	17047200	17047400	E48
chr12	17047400	17047800	E74
chr12	17047800	17048000	E49
chr12	17048000	17050600	E74
chr12	17050600	17050800	E46
chr12	17050800	17052600	E74
chr12	17052600	17052800	E46
chr12	17052800	17053000	E74
chr12	17053000	17053200	E71
chr12	17053200	17056000	E74
chr12	17056000	17056200	E72
chr12	17056200	17056400	E46
chr12	17056400	17056600	E74
chr12	17056600	17057000	E72
chr12	17057000	17058200	E74
chr12	17058200	17058400	E72
chr12	17058400	17060200	E74
chr12	17060200	17060600	E82
chr12	17060600	17060800	E25
chr12	17060800	17061000	E82
chr12	17061000	17061800	E74
chr12	17061800	17062000	E82
chr12	17062000	17062200	E74
chr12	17062200	17062600	E82
chr12	17062600	17062800	E25
chr12	17062800	17065400	E74
chr12	17065400	17065600	E72
chr12	17065600	17066600	E74
chr12	17066600	17066800	E72
chr12	17066800	17067000	E48
chr12	17067000	17068200	E74
chr12	17068200	17073200	E73
chr12	17073200	17073400	E47
chr12	17073400	17075200	E73
chr12	17075200	17077600	E74
chr12	17077600	17077800	E46
chr12	17077800	17083200	E74
chr12	17083200	17083400	E46
chr12	17083400	17084800	E74
chr12	17084800	17085200	E72
chr12	17085200	17088400	E74
chr12	17088400	17088600	E72
chr12	17088600	17090800	E74
chr12	17090800	17091000	E45
chr12	17091000	17091200	E44
chr12	17091200	17091400	E7
chr12	17091400	17092400	E82
chr12	17092400	17092600	E6
chr12	17092600	17093000	E12
chr12	17093000	17093200	E50
chr12	17093200	17099000	E73
chr12	17099000	17099200	E72
chr12	17099200	17102800	E74
chr12	17102800	17103000	E25
chr12	17103000	17103200	E82
chr12	17103200	17103400	E7
chr12	17103400	17103800	E82
chr12	17103800	17104000	E13
chr12	17104000	17104200	E7
chr12	17104200	17110800	E74
chr12	17110800	17111000	E13
chr12	17111000	17115000	E74
chr12	17115000	17115200	E13
chr12	17115200	17115600	E82
chr12	17115600	17115800	E48
chr12	17115800	17122200	E74
chr12	17122200	17122400	E46
chr12	17122400	17128000	E74
chr12	17128000	17128200	E72
chr12	17128200	17133000	E74
chr12	17133000	17133400	E82
chr12	17133400	17133600	E25
chr12	17133600	17133800	E45
chr12	17133800	17135800	E74
chr12	17135800	17136000	E48
chr12	17136000	17137000	E74
chr12	17137000	17137200	E25
chr12	17137200	17137800	E82
chr12	17137800	17138000	E83
chr12	17138000	17138200	E22
chr12	17138200	17138400	E83
chr12	17138400	17139800	E82
chr12	17139800	17141800	E74
chr12	17141800	17142000	E81
chr12	17142000	17142400	E74
chr12	17142400	17142600	E72
chr12	17142600	17144200	E74
chr12	17144200	17144400	E75
chr12	17144400	17145200	E74
chr12	17145200	17145400	E72
chr12	17145400	17152400	E73
chr12	17152400	17152600	E47
chr12	17152600	17161000	E73
chr12	17161000	17161200	E72
chr12	17161200	17161600	E74
chr12	17161600	17161800	E46
chr12	17161800	17162000	E72
chr12	17162000	17165200	E74
chr12	17165200	17165400	E13
chr12	17165400	17167800	E74
chr12	17167800	17168000	E77
chr12	17168000	17168200	E75
chr12	17168200	17168600	E74
chr12	17168600	17168800	E48
chr12	17168800	17171400	E74
chr12	17171400	17171600	E72
chr12	17171600	17171800	E46
chr12	17171800	17173800	E74
chr12	17173800	17174000	E81
chr12	17174000	17174600	E74
chr12	17174600	17174800	E48
chr12	17174800	17181200	E74
chr12	17181200	17181400	E72
chr12	17181400	17181600	E74
chr12	17181600	17181800	E78
chr12	17181800	17188600	E73
chr12	17188600	17188800	E47
chr12	17188800	17193800	E73
chr12	17193800	17194000	E47
chr12	17194000	17194800	E73
chr12	17194800	17195000	E47
chr12	17195000	17199400	E73
chr12	17199400	17199600	E72
chr12	17199600	17201600	E74
chr12	17201600	17201800	E73
chr12	17201800	17202000	E74
chr12	17202000	17220200	E73
chr12	17220200	17220400	E75
chr12	17220400	17224400	E73
chr12	17224400	17224600	E47
chr12	17224600	17225600	E73
chr12	17225600	17225800	E47
chr12	17225800	17256800	E73
chr12	17256800	17257000	E72
chr12	17257000	17258400	E74
chr12	17258400	17258600	E46
chr12	17258600	17260800	E74
chr12	17260800	17261000	E45
chr12	17261000	17267400	E74
chr12	17267400	17267600	E72
chr12	17267600	17268200	E74
chr12	17268200	17268400	E45
chr12	17268400	17271200	E74
chr12	17271200	17278000	E73
chr12	17278000	17278200	E47
chr12	17278200	17283600	E73
chr12	17283600	17283800	E72
chr12	17283800	17285000	E74
chr12	17285000	17285200	E45
chr12	17285200	17286400	E74
chr12	17286400	17286600	E44
chr12	17286600	17294400	E74
chr12	17294400	17294600	E25
chr12	17294600	17295000	E82
chr12	17295000	17295200	E25
chr12	17295200	17305200	E73
chr12	17305200	17305400	E47
chr12	17305400	17313200	E73
chr12	17313200	17313400	E47
chr12	17313400	17315200	E73
chr12	17315200	17315400	E75
chr12	17315400	17315600	E72
chr12	17315600	17315800	E80
chr12	17315800	17319000	E74
chr12	17319000	17320000	E82
chr12	17320000	17321000	E83
chr12	17321000	17322000	E82
chr12	17322000	17322800	E83
chr12	17322800	17323000	E12
chr12	17323000	17323600	E22
chr12	17323600	17323800	E83
chr12	17323800	17324000	E82
chr12	17324000	17324200	E7
chr12	17324200	17324600	E82
chr12	17324600	17334000	E74
chr12	17334000	17334200	E79
chr12	17334200	17337200	E74
chr12	17337200	17337600	E82
chr12	17337600	17338000	E7
chr12	17338000	17339000	E82
chr12	17339000	17339200	E6
chr12	17339200	17339400	E7
chr12	17339400	17339800	E82
chr12	17339800	17340000	E13
chr12	17340000	17340200	E7
chr12	17340200	17340400	E82
chr12	17340400	17340600	E25
chr12	17340600	17342600	E74
chr12	17342600	17342800	E72
chr12	17342800	17344400	E74
chr12	17344400	17344600	E72
chr12	17344600	17345800	E74
chr12	17345800	17346000	E72
chr12	17346000	17346200	E74
chr12	17346200	17346400	E45
chr12	17346400	17346600	E46
chr12	17346600	17347400	E74
chr12	17347400	17347600	E45
chr12	17347600	17348800	E74
chr12	17348800	17349000	E72
chr12	17349000	17350400	E74
chr12	17350400	17351000	E12
chr12	17351000	17351800	E83
chr12	17351800	17352000	E82
chr12	17352000	17352200	E7
chr12	17352200	17352400	E82
chr12	17352400	17352600	E6
chr12	17352600	17352800	E82
chr12	17352800	17366800	E73
chr12	17366800	17367600	E82
chr12	17367600	17368400	E25
chr12	17368400	17369600	E83
chr12	17369600	17370000	E82
chr12	17370000	17370200	E74
chr12	17370200	17370400	E72
chr12	17370400	17370600	E80
chr12	17370600	17386800	E73
chr12	17386800	17387000	E47
chr12	17387000	17391000	E73
chr12	17391000	17391200	E46
chr12	17391200	17398000	E73
chr12	17398000	17398400	E74
chr12	17398400	17398600	E46
chr12	17398600	17411200	E73
chr12	17411200	17411400	E81
chr12	17411400	17414000	E74
chr12	17414000	17414200	E76
chr12	17414200	17420200	E74
chr12	17420200	17420400	E45
chr12	17420400	17426200	E73
chr12	17426200	17426400	E72
chr12	17426400	17433000	E73
chr12	17433000	17433200	E72
chr12	17433200	17435800	E73
chr12	17435800	17436000	E72
chr12	17436000	17443400	E73
chr12	17443400	17443600	E47
chr12	17443600	17449600	E73
chr12	17449600	17451400	E83
chr12	17451400	17451600	E82
chr12	17451600	17451800	E83
chr12	17451800	17452000	E82
chr12	17452000	17453600	E74
chr12	17453600	17453800	E72
chr12	17453800	17457200	E74
chr12	17457200	17457400	E45
chr12	17457400	17458000	E74
chr12	17458000	17458200	E72
chr12	17458200	17461600	E73
chr12	17461600	17461800	E47
chr12	17461800	17467600	E73
chr12	17467600	17467800	E72
chr12	17467800	17469200	E74
chr12	17469200	17469400	E72
chr12	17469400	17469800	E74
chr12	17469800	17470000	E48
chr12	17470000	17471600	E74
chr12	17471600	17471800	E72
chr12	17471800	17475000	E74
chr12	17475000	17475200	E46
chr12	17475200	17477600	E74
chr12	17477600	17477800	E72
chr12	17477800	17482000	E74
chr12	17482000	17482200	E72
chr12	17482200	17485000	E74
chr12	17485000	17485200	E72
chr12	17485200	17488200	E74
chr12	17488200	17488400	E81
chr12	17488400	17503000	E73
chr12	17503000	17503200	E47
chr12	17503200	17511600	E73
chr12	17511600	17511800	E46
chr12	17511800	17520800	E73
chr12	17520800	17521000	E47
chr12	17521000	17534400	E73
chr12	17534400	17534600	E47
chr12	17534600	17543000	E73
chr12	17543000	17543200	E47
chr12	17543200	17550600	E73
chr12	17550600	17550800	E72
chr12	17550800	17551000	E74
chr12	17551000	17551200	E80
chr12	17551200	17551400	E72
chr12	17551400	17552200	E74
chr12	17552200	17556400	E73
chr12	17556400	17556600	E47
chr12	17556600	17557400	E73
chr12	17557400	17557600	E47
chr12	17557600	17570600	E73
chr12	17570600	17570800	E47
chr12	17570800	17572600	E73
chr12	17572600	17572800	E72
chr12	17572800	17574800	E74
chr12	17574800	17575000	E75
chr12	17575000	17575200	E78
chr12	17575200	17584000	E73
chr12	17584000	17584200	E45
chr12	17584200	17584600	E74
chr12	17584600	17584800	E46
chr12	17584800	17589000	E74
chr12	17589000	17589200	E13
chr12	17589200	17596000	E74
chr12	17596000	17596200	E48
chr12	17596200	17600200	E74
chr12	17600200	17600400	E72
chr12	17600400	17601600	E74
chr12	17601600	17601800	E73
chr12	17601800	17604000	E74
chr12	17604000	17604200	E80
chr12	17604200	17613000	E73
chr12	17613000	17613200	E47
chr12	17613200	17629400	E73
chr12	17629400	17629600	E72
chr12	17629600	17629800	E46
chr12	17629800	17633000	E74
chr12	17633000	17633200	E71
chr12	17633200	17640200	E73
chr12	17640200	17640400	E72
chr12	17640400	17640800	E74
chr12	17640800	17641000	E75
chr12	17641000	17641800	E74
chr12	17641800	17642000	E72
chr12	17642000	17650000	E73
chr12	17650000	17650200	E46
chr12	17650200	17650400	E72
chr12	17650400	17652000	E74
chr12	17652000	17652200	E71
chr12	17652200	17658000	E73
chr12	17658000	17658200	E72
chr12	17658200	17662200	E74
chr12	17662200	17662400	E46
chr12	17662400	17664800	E74
chr12	17664800	17665000	E72
chr12	17665000	17666400	E74
chr12	17666400	17666600	E72
chr12	17666600	17669400	E74
chr12	17669400	17669600	E46
chr12	17669600	17696600	E73
chr12	17696600	17696800	E47
chr12	17696800	17697800	E73
chr12	17697800	17698000	E47
chr12	17698000	17703600	E73
chr12	17703600	17703800	E47
chr12	17703800	17710400	E73
chr12	17710400	17710600	E72
chr12	17710600	17712000	E74
chr12	17712000	17712400	E76
chr12	17712400	17716600	E74
chr12	17716600	17716800	E45
chr12	17716800	17721000	E74
chr12	17721000	17721200	E81
chr12	17721200	17721400	E74
chr12	17721400	17721600	E76
chr12	17721600	17726200	E74
chr12	17726200	17726400	E46
chr12	17726400	17727800	E74
chr12	17727800	17728000	E71
chr12	17728000	17728200	E74
chr12	17728200	17728400	E72
chr12	17728400	17730200	E74
chr12	17730200	17730400	E72
chr12	17730400	17740200	E73
chr12	17740200	17740400	E72
chr12	17740400	17741200	E74
chr12	17741200	17741600	E72
chr12	17741600	17744200	E74
chr12	17744200	17744400	E48
chr12	17744400	17745000	E73
chr12	17745000	17745600	E82
chr12	17745600	17746200	E83
chr12	17746200	17746600	E82
chr12	17746600	17747600	E73
chr12	17747600	17751800	E74
chr12	17751800	17752000	E81
chr12	17752000	17754400	E74
chr12	17754400	17754600	E45
chr12	17754600	17760600	E74
chr12	17760600	17760800	E77
chr12	17760800	17761000	E74
chr12	17761000	17761200	E48
chr12	17761200	17762200	E74
chr12	17762200	17762400	E48
chr12	17762400	17763000	E74
chr12	17763000	17763200	E48
chr12	17763200	17764800	E74
chr12	17764800	17765000	E72
chr12	17765000	17765600	E74
chr12	17765600	17765800	E79
chr12	17765800	17770400	E74
chr12	17770400	17770600	E72
chr12	17770600	17771800	E74
chr12	17771800	17772000	E72
chr12	17772000	17772200	E80
chr12	17772200	17783400	E73
chr12	17783400	17783600	E46
chr12	17783600	17783800	E74
chr12	17783800	17784000	E72
chr12	17784000	17790000	E73
chr12	17790000	17790200	E72
chr12	17790200	17793400	E74
chr12	17793400	17793600	E25
chr12	17793600	17794600	E82
chr12	17794600	17795200	E25
chr12	17795200	17797400	E74
chr12	17797400	17797600	E71
chr12	17797600	17799800	E74
chr12	17799800	17800000	E48
chr12	17800000	17802200	E74
chr12	17802200	17802400	E78
chr12	17802400	17806200	E74
chr12	17806200	17806400	E79
chr12	17806400	17810800	E74
chr12	17810800	17811000	E72
chr12	17811000	17816400	E74
chr12	17816400	17816800	E72
chr12	17816800	17818400	E73
chr12	17818400	17818600	E47
chr12	17818600	17828000	E73
chr12	17828000	17828200	E72
chr12	17828200	17828600	E74
chr12	17828600	17828800	E72
chr12	17828800	17841600	E73
chr12	17841600	17841800	E46
chr12	17841800	17842400	E74
chr12	17842400	17842600	E46
chr12	17842600	17845000	E74
chr12	17845000	17845200	E80
chr12	17845200	17849400	E74
chr12	17849400	17849600	E79
chr12	17849600	17850400	E74
chr12	17850400	17850600	E46
chr12	17850600	17869200	E73
chr12	17869200	17869400	E34
chr12	17869400	17870600	E74
chr12	17870600	17870800	E46
chr12	17870800	17873000	E74
chr12	17873000	17873200	E77
chr12	17873200	17873600	E74
chr12	17873600	17873800	E72
chr12	17873800	17874600	E74
chr12	17874600	17874800	E72
chr12	17874800	17875600	E74
chr12	17875600	17875800	E71
chr12	17875800	17883000	E73
chr12	17883000	17883200	E46
chr12	17883200	17884200	E74
chr12	17884200	17884400	E71
chr12	17884400	17889800	E74
chr12	17889800	17890000	E72
chr12	17890000	17890200	E49
chr12	17890200	17893200	E73
chr12	17893200	17893400	E72
chr12	17893400	17897000	E73
chr12	17897000	17897200	E47
chr12	17897200	17899600	E73
chr12	17899600	17899800	E47
chr12	17899800	17900600	E73
chr12	17900600	17900800	E72
chr12	17900800	17919000	E73
chr12	17919000	17919200	E47
chr12	17919200	17932200	E73
chr12	17932200	17932400	E72
chr12	17932400	17934600	E73
chr12	17934600	17934800	E47
chr12	17934800	17940600	E73
chr12	17940600	17940800	E45
chr12	17940800	17947800	E73
chr12	17947800	17948000	E47
chr12	17948000	17953600	E73
chr12	17953600	17953800	E47
chr12	17953800	17956400	E73
chr12	17956400	17956600	E47
chr12	17956600	17975200	E73
chr12	17975200	17975400	E71
chr12	17975400	17984200	E73
chr12	17984200	17984400	E72
chr12	17984400	17984800	E74
chr12	17984800	17985000	E71
chr12	17985000	17985200	E72
chr12	17985200	17989200	E74
chr12	17989200	17989400	E72
chr12	17989400	18004000	E73
chr12	18004000	18004200	E47
chr12	18004200	18016000	E73
chr12	18016000	18016200	E47
chr12	18016200	18021400	E73
chr12	18021400	18021600	E47
chr12	18021600	18023800	E73
chr12	18023800	18024000	E47
chr12	18024000	18029600	E73
chr12	18029600	18029800	E47
chr12	18029800	18030400	E73
chr12	18030400	18030600	E47
chr12	18030600	18032400	E73
chr12	18032400	18032600	E46
chr12	18032600	18033800	E74
chr12	18033800	18034000	E72
chr12	18034000	18052200	E73
chr12	18052200	18052400	E47
chr12	18052400	18055000	E73
chr12	18055000	18055200	E45
chr12	18055200	18055400	E74
chr12	18055400	18055600	E72
chr12	18055600	18067800	E73
chr12	18067800	18068000	E72
chr12	18068000	18068200	E81
chr12	18068200	18068800	E74
chr12	18068800	18069000	E72
chr12	18069000	18071600	E74
chr12	18071600	18071800	E78
chr12	18071800	18074200	E74
chr12	18074200	18074400	E72
chr12	18074400	18076200	E74
chr12	18076200	18076400	E72
chr12	18076400	18096200	E73
chr12	18096200	18096400	E47
chr12	18096400	18104800	E73
chr12	18104800	18105000	E47
chr12	18105000	18114800	E73
chr12	18114800	18115000	E47
chr12	18115000	18115200	E73
chr12	18115200	18115400	E47
chr12	18115400	18116400	E73
chr12	18116400	18116600	E47
chr12	18116600	18121800	E73
chr12	18121800	18122000	E46
chr12	18122000	18134200	E73
chr12	18134200	18134400	E47
chr12	18134400	18137000	E73
chr12	18137000	18137200	E72
chr12	18137200	18139200	E74
chr12	18139200	18139600	E46
chr12	18139600	18141200	E74
chr12	18141200	18141400	E78
chr12	18141400	18141600	E71
chr12	18141600	18141800	E55
chr12	18141800	18142000	E25
chr12	18142000	18142200	E74
chr12	18142200	18142400	E72
chr12	18142400	18144200	E74
chr12	18144200	18144400	E72
chr12	18144400	18152000	E73
chr12	18152000	18152200	E47
chr12	18152200	18152600	E73
chr12	18152600	18152800	E47
chr12	18152800	18158000	E73
chr12	18158000	18158200	E72
chr12	18158200	18158400	E74
chr12	18158400	18158600	E72
chr12	18158600	18164000	E73
chr12	18164000	18164200	E47
chr12	18164200	18167600	E74
chr12	18167600	18167800	E46
chr12	18167800	18169200	E74
chr12	18169200	18169400	E48
chr12	18169400	18171200	E74
chr12	18171200	18171400	E72
chr12	18171400	18173600	E74
chr12	18173600	18173800	E79
chr12	18173800	18174000	E74
chr12	18174000	18174200	E46
chr12	18174200	18185000	E73
chr12	18185000	18185200	E47
chr12	18185200	18187800	E73
chr12	18187800	18188000	E47
chr12	18188000	18233800	E73
chr12	18233800	18234000	E47
chr12	18234000	18237200	E73
chr12	18237200	18237400	E72
chr12	18237400	18239600	E74
chr12	18239600	18239800	E46
chr12	18239800	18240600	E74
chr12	18240600	18240800	E72
chr12	18240800	18241600	E74
chr12	18241600	18241800	E77
chr12	18241800	18242400	E74
chr12	18242400	18242600	E81
chr12	18242600	18248000	E73
chr12	18248000	18248200	E47
chr12	18248200	18262800	E73
chr12	18262800	18263000	E46
chr12	18263000	18264200	E74
chr12	18264200	18264400	E72
chr12	18264400	18269800	E73
chr12	18269800	18270000	E71
chr12	18270000	18273200	E74
chr12	18273200	18273400	E72
chr12	18273400	18273600	E74
chr12	18273600	18273800	E46
chr12	18273800	18274000	E74
chr12	18274000	18274200	E48
chr12	18274200	18278600	E74
chr12	18278600	18278800	E46
chr12	18278800	18280400	E74
chr12	18280400	18280600	E48
chr12	18280600	18281800	E74
chr12	18281800	18282000	E55
chr12	18282000	18282200	E54
chr12	18282200	18283000	E84
chr12	18283000	18283200	E56
chr12	18283200	18283600	E82
chr12	18283600	18284000	E84
chr12	18284000	18291800	E74
chr12	18291800	18292000	E46
chr12	18292000	18293000	E74
chr12	18293000	18293200	E82
chr12	18293200	18293400	E25
chr12	18293400	18293600	E84
chr12	18293600	18298600	E74
chr12	18298600	18298800	E71
chr12	18298800	18299000	E74
chr12	18299000	18302000	E73
chr12	18302000	18302200	E47
chr12	18302200	18312600	E73
chr12	18312600	18312800	E45
chr12	18312800	18315600	E74
chr12	18315600	18315800	E72
chr12	18315800	18317800	E74
chr12	18317800	18318000	E72
chr12	18318000	18318400	E74
chr12	18318400	18318600	E84
chr12	18318600	18318800	E31
chr12	18318800	18319000	E33
chr12	18319000	18319200	E22
chr12	18319200	18319400	E16
chr12	18319400	18319600	E84
chr12	18319600	18321400	E74
chr12	18321400	18322200	E84
chr12	18322200	18340400	E73
chr12	18340400	18340600	E46
chr12	18340600	18346800	E74
chr12	18346800	18347000	E72
chr12	18347000	18349200	E74
chr12	18349200	18349400	E72
chr12	18349400	18358800	E73
chr12	18358800	18359000	E46
chr12	18359000	18359200	E76
chr12	18359200	18359400	E74
chr12	18359400	18359600	E72
chr12	18359600	18360400	E74
chr12	18360400	18360600	E72
chr12	18360600	18361400	E74
chr12	18361400	18361600	E25
chr12	18361600	18362600	E82
chr12	18362600	18362800	E13
chr12	18362800	18372800	E73
chr12	18372800	18373000	E72
chr12	18373000	18374200	E74
chr12	18374200	18374400	E72
chr12	18374400	18376600	E74
chr12	18376600	18376800	E72
chr12	18376800	18377000	E25
chr12	18377000	18379400	E74
chr12	18379400	18379600	E46
chr12	18379600	18384000	E74
chr12	18384000	18384200	E72
chr12	18384200	18386600	E74
chr12	18386600	18386800	E72
chr12	18386800	18403000	E73
chr12	18403000	18403200	E47
chr12	18403200	18404200	E73
chr12	18404200	18404400	E47
chr12	18404400	18405800	E73
chr12	18405800	18406000	E47
chr12	18406000	18408600	E73
chr12	18408600	18408800	E47
chr12	18408800	18410400	E73
chr12	18410400	18410600	E47
chr12	18410600	18417000	E73
chr12	18417000	18417200	E72
chr12	18417200	18417400	E74
chr12	18417400	18417600	E72
chr12	18417600	18418000	E74
chr12	18418000	18425800	E73
chr12	18425800	18426000	E47
chr12	18426000	18430400	E73
chr12	18430400	18430600	E72
chr12	18430600	18432800	E74
chr12	18432800	18433400	E72
chr12	18433400	18435800	E74
chr12	18435800	18436000	E25
chr12	18436000	18447200	E73
chr12	18447200	18447400	E45
chr12	18447400	18447800	E74
chr12	18447800	18448000	E45
chr12	18448000	18449200	E74
chr12	18449200	18449400	E25
chr12	18449400	18450400	E23
chr12	18450400	18456200	E73
chr12	18456200	18456400	E47
chr12	18456400	18457000	E73
chr12	18457000	18457200	E47
chr12	18457200	18470200	E73
chr12	18470200	18470400	E47
chr12	18470400	18475400	E73
chr12	18475400	18475600	E47
chr12	18475600	18478000	E73
chr12	18478000	18478200	E81
chr12	18478200	18478800	E74
chr12	18478800	18479000	E46
chr12	18479000	18480800	E74
chr12	18480800	18481000	E49
chr12	18481000	18482200	E74
chr12	18482200	18482400	E46
chr12	18482400	18482600	E72
chr12	18482600	18484800	E74
chr12	18484800	18485000	E72
chr12	18485000	18487000	E74
chr12	18487000	18487200	E46
chr12	18487200	18492800	E73
chr12	18492800	18493000	E78
chr12	18493000	18500400	E73
chr12	18500400	18500600	E80
chr12	18500600	18502200	E74
chr12	18502200	18502400	E46
chr12	18502400	18509800	E73
chr12	18509800	18510000	E47
chr12	18510000	18512200	E73
chr12	18512200	18512400	E74
chr12	18512400	18512600	E46
chr12	18512600	18518800	E73
chr12	18518800	18519000	E72
chr12	18519000	18520400	E74
chr12	18520400	18520600	E72
chr12	18520600	18542400	E73
chr12	18542400	18542600	E72
chr12	18542600	18543600	E74
chr12	18543600	18544000	E46
chr12	18544000	18555200	E73
chr12	18555200	18555400	E47
chr12	18555400	18561800	E73
chr12	18561800	18562000	E46
chr12	18562000	18578400	E73
chr12	18578400	18578600	E72
chr12	18578600	18579000	E74
chr12	18579000	18579200	E72
chr12	18579200	18580800	E74
chr12	18580800	18581000	E48
chr12	18581000	18581800	E74
chr12	18581800	18582000	E72
chr12	18582000	18582400	E74
chr12	18582400	18582600	E45
chr12	18582600	18583400	E74
chr12	18583400	18583600	E45
chr12	18583600	18584800	E74
chr12	18584800	18585000	E72
chr12	18585000	18585800	E74
chr12	18585800	18586000	E72
chr12	18586000	18590800	E73
chr12	18590800	18591000	E47
chr12	18591000	18597600	E73
chr12	18597600	18597800	E47
chr12	18597800	18602400	E73
chr12	18602400	18602600	E47
chr12	18602600	18603400	E73
chr12	18603400	18603600	E47
chr12	18603600	18606800	E73
chr12	18606800	18607000	E72
chr12	18607000	18609800	E73
chr12	18609800	18610000	E79
chr12	18610000	18611400	E74
chr12	18611400	18611600	E72
chr12	18611600	18612400	E74
chr12	18612400	18612600	E72
chr12	18612600	18618000	E74
chr12	18618000	18618200	E72
chr12	18618200	18620200	E74
chr12	18620200	18620600	E25
chr12	18620600	18620800	E82
chr12	18620800	18621000	E7
chr12	18621000	18621400	E82
chr12	18621400	18621600	E25
chr12	18621600	18622000	E82
chr12	18622000	18622200	E77
chr12	18622200	18627400	E74
chr12	18627400	18627600	E72
chr12	18627600	18627800	E74
chr12	18627800	18628000	E71
chr12	18628000	18632800	E74
chr12	18632800	18633000	E71
chr12	18633000	18633400	E74
chr12	18633400	18633600	E72
chr12	18633600	18641400	E73
chr12	18641400	18641600	E72
chr12	18641600	18643800	E74
chr12	18643800	18644200	E72
chr12	18644200	18644400	E74
chr12	18644400	18646200	E73
chr12	18646200	18646400	E47
chr12	18646400	18647200	E73
chr12	18647200	18647400	E72
chr12	18647400	18656600	E73
chr12	18656600	18656800	E47
chr12	18656800	18667600	E73
chr12	18667600	18667800	E47
chr12	18667800	18673600	E73
chr12	18673600	18673800	E72
chr12	18673800	18675200	E74
chr12	18675200	18675400	E47
chr12	18675400	18676200	E74
chr12	18676200	18676400	E72
chr12	18676400	18677000	E74
chr12	18677000	18677200	E80
chr12	18677200	18678200	E74
chr12	18678200	18682600	E73
chr12	18682600	18683400	E74
chr12	18683400	18683600	E72
chr12	18683600	18685400	E74
chr12	18685400	18685600	E48
chr12	18685600	18685800	E74
chr12	18685800	18686000	E72
chr12	18686000	18689400	E74
chr12	18689400	18689600	E71
chr12	18689600	18694600	E73
chr12	18694600	18694800	E72
chr12	18694800	18698200	E74
chr12	18698200	18698400	E73
chr12	18698400	18700600	E74
chr12	18700600	18700800	E80
chr12	18700800	18701000	E74
chr12	18701000	18701200	E48
chr12	18701200	18704000	E74
chr12	18704000	18704600	E72
chr12	18704600	18707000	E73
chr12	18707000	18707200	E47
chr12	18707200	18733600	E73
chr12	18733600	18733800	E49
chr12	18733800	18737600	E74
chr12	18737600	18737800	E72
chr12	18737800	18739000	E74
chr12	18739000	18739200	E72
chr12	18739200	18745000	E73
chr12	18745000	18745200	E72
chr12	18745200	18745400	E74
chr12	18745400	18745600	E80
chr12	18745600	18747000	E74
chr12	18747000	18747200	E45
chr12	18747200	18748600	E74
chr12	18748600	18748800	E72
chr12	18748800	18757400	E73
chr12	18757400	18757600	E44
chr12	18757600	18760600	E74
chr12	18760600	18760800	E72
chr12	18760800	18761600	E74
chr12	18761600	18768800	E73
chr12	18768800	18769000	E47
chr12	18769000	18782400	E73
chr12	18782400	18782600	E47
chr12	18782600	18783000	E73
chr12	18783000	18783200	E47
chr12	18783200	18787200	E73
chr12	18787200	18787400	E47
chr12	18787400	18814000	E73
chr12	18814000	18814200	E45
chr12	18814200	18815200	E74
chr12	18815200	18815400	E79
chr12	18815400	18820000	E73
chr12	18820000	18820200	E72
chr12	18820200	18824800	E73
chr12	18824800	18825000	E47
chr12	18825000	18830400	E73
chr12	18830400	18830600	E72
chr12	18830600	18833800	E73
chr12	18833800	18834000	E72
chr12	18834000	18854200	E73
chr12	18854200	18854400	E72
chr12	18854400	18865200	E73
chr12	18865200	18865400	E47
chr12	18865400	18871800	E73
chr12	18871800	18872000	E46
chr12	18872000	18879800	E73
chr12	18879800	18880000	E47
chr12	18880000	18888400	E73
chr12	18888400	18888600	E47
chr12	18888600	18896800	E73
chr12	18896800	18897000	E47
chr12	18897000	18900800	E73
chr12	18900800	18901000	E46
chr12	18901000	18903600	E74
chr12	18903600	18903800	E45
chr12	18903800	18904800	E74
chr12	18904800	18905000	E46
chr12	18905000	18908200	E73
chr12	18908200	18908400	E47
chr12	18908400	18921000	E73
chr12	18921000	18921200	E47
chr12	18921200	18935800	E73
chr12	18935800	18936000	E46
chr12	18936000	18938600	E74
chr12	18938600	18938800	E48
chr12	18938800	18939200	E74
chr12	18939200	18939400	E72
chr12	18939400	18949800	E73
chr12	18949800	18950000	E47
chr12	18950000	18950800	E73
chr12	18950800	18951000	E47
chr12	18951000	18967800	E73
chr12	18967800	18968000	E47
chr12	18968000	18972400	E73
chr12	18972400	18972600	E72
chr12	18972600	18973400	E74
chr12	18973400	18973600	E75
chr12	18973600	18974200	E74
chr12	18974200	18974400	E46
chr12	18974400	18976200	E74
chr12	18976200	18976600	E72
chr12	18976600	18977200	E74
chr12	18977200	18977400	E46
chr12	18977400	18984000	E73
chr12	18984000	18984200	E47
chr12	18984200	18984400	E72
chr12	18984400	18986200	E74
chr12	18986200	18986400	E80
chr12	18986400	18986800	E74
chr12	18986800	18987000	E72
chr12	18987000	18990000	E74
chr12	18990000	18990400	E72
chr12	18990400	18992200	E74
chr12	18992200	18992400	E46
chr12	18992400	18993200	E74
chr12	18993200	18993600	E72
chr12	18993600	18994400	E74
chr12	18994400	18994600	E46
chr12	18994600	19005000	E73
chr12	19005000	19005200	E81
chr12	19005200	19009600	E73
chr12	19009600	19009800	E47
chr12	19009800	19014600	E73
chr12	19014600	19014800	E46
chr12	19014800	19024800	E73
chr12	19024800	19025000	E72
chr12	19025000	19029200	E74
chr12	19029200	19029400	E71
chr12	19029400	19030800	E74
chr12	19030800	19031000	E72
chr12	19031000	19032000	E74
chr12	19032000	19032200	E45
chr12	19032200	19033200	E74
chr12	19033200	19033400	E72
chr12	19033400	19033600	E74
chr12	19033600	19033800	E46
chr12	19033800	19039800	E74
chr12	19039800	19040000	E49
chr12	19040000	19040400	E74
chr12	19040400	19040600	E77
chr12	19040600	19040800	E74
chr12	19040800	19041000	E48
chr12	19041000	19043200	E74
chr12	19043200	19043400	E48
chr12	19043400	19043800	E74
chr12	19043800	19044000	E71
chr12	19044000	19044600	E73
chr12	19044600	19044800	E47
chr12	19044800	19055800	E73
chr12	19055800	19056000	E79
chr12	19056000	19056200	E72
chr12	19056200	19056400	E74
chr12	19056400	19056600	E79
chr12	19056600	19058800	E74
chr12	19058800	19059000	E46
chr12	19059000	19059200	E72
chr12	19059200	19061200	E74
chr12	19061200	19061400	E48
chr12	19061400	19062800	E74
chr12	19062800	19063000	E72
chr12	19063000	19064000	E74
chr12	19064000	19064200	E46
chr12	19064200	19065000	E74
chr12	19065000	19065200	E46
chr12	19065200	19067400	E74
chr12	19067400	19073200	E73
chr12	19073200	19073400	E72
chr12	19073400	19075400	E74
chr12	19075400	19075600	E72
chr12	19075600	19075800	E44
chr12	19075800	19077200	E74
chr12	19077200	19077400	E72
chr12	19077400	19083600	E73
chr12	19083600	19083800	E47
chr12	19083800	19086200	E73
chr12	19086200	19086400	E72
chr12	19086400	19086800	E74
chr12	19086800	19087000	E79
chr12	19087000	19087400	E74
chr12	19087400	19087600	E46
chr12	19087600	19088000	E74
chr12	19088000	19088200	E45
chr12	19088200	19088400	E74
chr12	19088400	19088600	E72
chr12	19088600	19100600	E73
chr12	19100600	19100800	E72
chr12	19100800	19101000	E45
chr12	19101000	19101200	E74
chr12	19101200	19101400	E72
chr12	19101400	19105600	E74
chr12	19105600	19106000	E72
chr12	19106000	19106600	E74
chr12	19106600	19106800	E75
chr12	19106800	19108600	E74
chr12	19108600	19108800	E72
chr12	19108800	19111000	E74
chr12	19111000	19111200	E81
chr12	19111200	19113800	E74
chr12	19113800	19114000	E75
chr12	19114000	19114200	E74
chr12	19114200	19116600	E73
chr12	19116600	19116800	E47
chr12	19116800	19126200	E73
chr12	19126200	19126400	E46
chr12	19126400	19126600	E72
chr12	19126600	19127400	E74
chr12	19127400	19127600	E72
chr12	19127600	19128600	E74
chr12	19128600	19128800	E72
chr12	19128800	19130200	E74
chr12	19130200	19130400	E48
chr12	19130400	19131000	E82
chr12	19131000	19131200	E7
chr12	19131200	19131600	E5
chr12	19131600	19132000	E6
chr12	19132000	19132200	E4
chr12	19132200	19132400	E5
chr12	19132400	19132600	E82
chr12	19132600	19132800	E5
chr12	19132800	19133000	E44
chr12	19133000	19133200	E7
chr12	19133200	19133400	E82
chr12	19133400	19133600	E7
chr12	19133600	19133800	E13
chr12	19133800	19134000	E5
chr12	19134000	19134200	E9
chr12	19134200	19134400	E10
chr12	19134400	19134800	E11
chr12	19134800	19135000	E10
chr12	19135000	19135200	E17
chr12	19135200	19135400	E2
chr12	19135400	19135800	E14
chr12	19135800	19136200	E2
chr12	19136200	19136600	E3
chr12	19136600	19136800	E9
chr12	19136800	19137200	E50
chr12	19137200	19137400	E13
chr12	19137400	19137600	E45
chr12	19137600	19138800	E74
chr12	19138800	19139000	E72
chr12	19139000	19141600	E74
chr12	19141600	19141800	E72
chr12	19141800	19155200	E73
chr12	19155200	19155600	E72
chr12	19155600	19156200	E74
chr12	19156200	19156400	E77
chr12	19156400	19157000	E74
chr12	19157000	19157200	E46
chr12	19157200	19161200	E74
chr12	19161200	19161400	E72
chr12	19161400	19161800	E74
chr12	19161800	19162000	E72
chr12	19162000	19163200	E74
chr12	19163200	19163400	E48
chr12	19163400	19163600	E74
chr12	19163600	19163800	E79
chr12	19163800	19164000	E74
chr12	19164000	19164200	E72
chr12	19164200	19164400	E45
chr12	19164400	19165000	E74
chr12	19165000	19165200	E44
chr12	19165200	19168600	E74
chr12	19168600	19168800	E76
chr12	19168800	19169000	E78
chr12	19169000	19169200	E74
chr12	19169200	19169400	E48
chr12	19169400	19174600	E74
chr12	19174600	19174800	E45
chr12	19174800	19176200	E74
chr12	19176200	19176400	E46
chr12	19176400	19178600	E74
chr12	19178600	19178800	E72
chr12	19178800	19179000	E74
chr12	19179000	19179200	E71
chr12	19179200	19180200	E74
chr12	19180200	19180400	E45
chr12	19180400	19180600	E72
chr12	19180600	19181000	E74
chr12	19181000	19181200	E46
chr12	19181200	19184200	E74
chr12	19184200	19184400	E72
chr12	19184400	19189600	E74
chr12	19189600	19189800	E72
chr12	19189800	19190600	E74
chr12	19190600	19190800	E72
chr12	19190800	19191200	E74
chr12	19191200	19191400	E71
chr12	19191400	19192200	E74
chr12	19192200	19192400	E46
chr12	19192400	19193400	E74
chr12	19193400	19193600	E48
chr12	19193600	19197400	E74
chr12	19197400	19197600	E72
chr12	19197600	19201000	E74
chr12	19201000	19201200	E72
chr12	19201200	19202000	E74
chr12	19202000	19202400	E72
chr12	19202400	19204400	E74
chr12	19204400	19204600	E72
chr12	19204600	19205000	E74
chr12	19205000	19205200	E13
chr12	19205200	19207000	E74
chr12	19207000	19207200	E72
chr12	19207200	19218400	E73
chr12	19218400	19219400	E82
chr12	19219400	19219600	E72
chr12	19219600	19223000	E74
chr12	19223000	19223200	E48
chr12	19223200	19228000	E74
chr12	19228000	19228200	E45
chr12	19228200	19230200	E74
chr12	19230200	19230400	E46
chr12	19230400	19234400	E74
chr12	19234400	19234600	E44
chr12	19234600	19234800	E72
chr12	19234800	19237400	E74
chr12	19237400	19237600	E72
chr12	19237600	19237800	E46
chr12	19237800	19245800	E73
chr12	19245800	19246000	E47
chr12	19246000	19246200	E72
chr12	19246200	19247600	E74
chr12	19247600	19247800	E72
chr12	19247800	19248600	E74
chr12	19248600	19248800	E79
chr12	19248800	19250800	E74
chr12	19250800	19251000	E46
chr12	19251000	19251200	E74
chr12	19251200	19251400	E72
chr12	19251400	19253200	E74
chr12	19253200	19253400	E73
chr12	19253400	19256800	E74
chr12	19256800	19257000	E72
chr12	19257000	19266400	E73
chr12	19266400	19266600	E49
chr12	19266600	19267400	E74
chr12	19267400	19267600	E72
chr12	19267600	19267800	E79
chr12	19267800	19273000	E73
chr12	19273000	19273200	E47
chr12	19273200	19279200	E73
chr12	19279200	19279400	E46
chr12	19279400	19281000	E74
chr12	19281000	19281200	E72
chr12	19281200	19282200	E74
chr12	19282200	19282400	E25
chr12	19282400	19282600	E27
chr12	19282600	19282800	E23
chr12	19282800	19283200	E32
chr12	19283200	19283400	E34
chr12	19283400	19283600	E32
chr12	19283600	19284000	E31
chr12	19284000	19284200	E38
chr12	19284200	19284400	E36
chr12	19284400	19284600	E55
chr12	19284600	19284800	E48
chr12	19284800	19287200	E74
chr12	19287200	19287400	E72
chr12	19287400	19287600	E47
chr12	19287600	19293600	E73
chr12	19293600	19293800	E45
chr12	19293800	19294000	E74
chr12	19294000	19294200	E71
chr12	19294200	19295800	E74
chr12	19295800	19296000	E72
chr12	19296000	19296600	E74
chr12	19296600	19296800	E72
chr12	19296800	19297000	E79
chr12	19297000	19301000	E74
chr12	19301000	19301400	E34
chr12	19301400	19301600	E44
chr12	19301600	19301800	E5
chr12	19301800	19302200	E6
chr12	19302200	19302400	E50
chr12	19302400	19302600	E5
chr12	19302600	19302800	E82
chr12	19302800	19303000	E6
chr12	19303000	19303200	E44
chr12	19303200	19303600	E74
chr12	19303600	19303800	E45
chr12	19303800	19304000	E74
chr12	19304000	19304200	E82
chr12	19304200	19304400	E6
chr12	19304400	19304800	E82
chr12	19304800	19305000	E6
chr12	19305000	19305200	E45
chr12	19305200	19305600	E74
chr12	19305600	19305800	E72
chr12	19305800	19307400	E74
chr12	19307400	19307600	E72
chr12	19307600	19308000	E74
chr12	19308000	19308200	E72
chr12	19308200	19308400	E45
chr12	19308400	19309400	E74
chr12	19309400	19309600	E72
chr12	19309600	19309800	E74
chr12	19309800	19310000	E72
chr12	19310000	19315600	E73
chr12	19315600	19315800	E47
chr12	19315800	19324600	E73
chr12	19324600	19324800	E79
chr12	19324800	19329400	E73
chr12	19329400	19329600	E75
chr12	19329600	19330000	E74
chr12	19330000	19330200	E46
chr12	19330200	19331000	E74
chr12	19331000	19331400	E48
chr12	19331400	19331600	E72
chr12	19331600	19331800	E45
chr12	19331800	19333600	E74
chr12	19333600	19333800	E45
chr12	19333800	19334600	E82
chr12	19334600	19334800	E44
chr12	19334800	19335200	E82
chr12	19335200	19335400	E6
chr12	19335400	19335600	E82
chr12	19335600	19339200	E74
chr12	19339200	19339400	E13
chr12	19339400	19340800	E82
chr12	19340800	19341000	E6
chr12	19341000	19341200	E72
chr12	19341200	19342000	E74
chr12	19342000	19342200	E71
chr12	19342200	19344000	E74
chr12	19344000	19344200	E48
chr12	19344200	19344600	E82
chr12	19344600	19344800	E6
chr12	19344800	19345000	E7
chr12	19345000	19345200	E82
chr12	19345200	19345400	E77
chr12	19345400	19345600	E48
chr12	19345600	19349200	E74
chr12	19349200	19349400	E25
chr12	19349400	19355400	E74
chr12	19355400	19355600	E45
chr12	19355600	19364000	E73
chr12	19364000	19364200	E47
chr12	19364200	19369200	E73
chr12	19369200	19369400	E72
chr12	19369400	19376000	E74
chr12	19376000	19376200	E72
chr12	19376200	19376400	E46
chr12	19376400	19381400	E74
chr12	19381400	19381600	E72
chr12	19381600	19387600	E73
chr12	19387600	19387800	E72
chr12	19387800	19388000	E77
chr12	19388000	19390200	E74
chr12	19390200	19390400	E45
chr12	19390400	19392000	E74
chr12	19392000	19392200	E72
chr12	19392200	19392400	E45
chr12	19392400	19392600	E48
chr12	19392600	19392800	E74
chr12	19392800	19393000	E71
chr12	19393000	19397200	E74
chr12	19397200	19397400	E48
chr12	19397400	19397800	E74
chr12	19397800	19398200	E72
chr12	19398200	19399200	E74
chr12	19399200	19399400	E48
chr12	19399400	19399600	E7
chr12	19399600	19400200	E82
chr12	19400200	19400400	E74
chr12	19400400	19400600	E48
chr12	19400600	19402800	E74
chr12	19402800	19403000	E48
chr12	19403000	19404200	E74
chr12	19404200	19404600	E72
chr12	19404600	19407200	E74
chr12	19407200	19407400	E72
chr12	19407400	19407800	E78
chr12	19407800	19409600	E74
chr12	19409600	19409800	E72
chr12	19409800	19410600	E74
chr12	19410600	19410800	E75
chr12	19410800	19411400	E74
chr12	19411400	19411600	E45
chr12	19411600	19412000	E74
chr12	19412000	19412200	E72
chr12	19412200	19412600	E74
chr12	19412600	19412800	E48
chr12	19412800	19413000	E74
chr12	19413000	19413200	E72
chr12	19413200	19415400	E74
chr12	19415400	19415600	E71
chr12	19415600	19416600	E74
chr12	19416600	19416800	E72
chr12	19416800	19417000	E74
chr12	19417000	19417200	E45
chr12	19417200	19417400	E48
chr12	19417400	19418000	E74
chr12	19418000	19418200	E48
chr12	19418200	19419200	E74
chr12	19419200	19419400	E78
chr12	19419400	19425800	E74
chr12	19425800	19426000	E81
chr12	19426000	19426200	E80
chr12	19426200	19426600	E74
chr12	19426600	19426800	E72
chr12	19426800	19432200	E74
chr12	19432200	19432400	E72
chr12	19432400	19436400	E74
chr12	19436400	19436600	E72
chr12	19436600	19438200	E74
chr12	19438200	19438400	E48
chr12	19438400	19439600	E74
chr12	19439600	19439800	E72
chr12	19439800	19440600	E74
chr12	19440600	19440800	E72
chr12	19440800	19441800	E74
chr12	19441800	19442000	E25
chr12	19442000	19443200	E74
chr12	19443200	19443600	E72
chr12	19443600	19446600	E74
chr12	19446600	19446800	E72
chr12	19446800	19449600	E74
chr12	19449600	19450000	E48
chr12	19450000	19450600	E74
chr12	19450600	19450800	E81
chr12	19450800	19454600	E74
chr12	19454600	19454800	E48
chr12	19454800	19455200	E74
chr12	19455200	19455400	E48
chr12	19455400	19455600	E46
chr12	19455600	19457400	E74
chr12	19457400	19457600	E71
chr12	19457600	19462000	E73
chr12	19462000	19462200	E47
chr12	19462200	19470400	E73
chr12	19470400	19470600	E72
chr12	19470600	19471400	E74
chr12	19471400	19471600	E47
chr12	19471600	19472800	E74
chr12	19472800	19473000	E72
chr12	19473000	19474000	E74
chr12	19474000	19474200	E79
chr12	19474200	19497600	E73
chr12	19497600	19502800	E74
chr12	19502800	19503000	E46
chr12	19503000	19504000	E74
chr12	19504000	19504800	E84
chr12	19504800	19505200	E74
chr12	19505200	19505400	E72
chr12	19505400	19509400	E73
chr12	19509400	19509600	E47
chr12	19509600	19511400	E73
chr12	19511400	19511600	E47
chr12	19511600	19516000	E73
chr12	19516000	19516200	E72
chr12	19516200	19517000	E74
chr12	19517000	19517200	E46
chr12	19517200	19521400	E73
chr12	19521400	19521600	E72
chr12	19521600	19527000	E73
chr12	19527000	19527200	E72
chr12	19527200	19531400	E74
chr12	19531400	19531600	E72
chr12	19531600	19532000	E74
chr12	19532000	19532200	E76
chr12	19532200	19533000	E74
chr12	19533000	19533200	E72
chr12	19533200	19534400	E74
chr12	19534400	19534600	E13
chr12	19534600	19534800	E15
chr12	19534800	19535000	E18
chr12	19535000	19535200	E50
chr12	19535200	19535400	E18
chr12	19535400	19535600	E11
chr12	19535600	19535800	E83
chr12	19535800	19536600	E82
chr12	19536600	19539200	E74
chr12	19539200	19539400	E72
chr12	19539400	19545000	E74
chr12	19545000	19545200	E77
chr12	19545200	19545600	E48
chr12	19545600	19548200	E74
chr12	19548200	19548400	E45
chr12	19548400	19550800	E74
chr12	19550800	19551000	E76
chr12	19551000	19551200	E74
chr12	19551200	19551400	E48
chr12	19551400	19551800	E74
chr12	19551800	19552000	E46
chr12	19552000	19554400	E74
chr12	19554400	19554600	E72
chr12	19554600	19558000	E74
chr12	19558000	19558200	E48
chr12	19558200	19561000	E74
chr12	19561000	19561200	E71
chr12	19561200	19565000	E74
chr12	19565000	19565200	E45
chr12	19565200	19567000	E74
chr12	19567000	19567200	E72
chr12	19567200	19567800	E74
chr12	19567800	19568200	E72
chr12	19568200	19572200	E74
chr12	19572200	19572400	E80
chr12	19572400	19572600	E74
chr12	19572600	19572800	E72
chr12	19572800	19573600	E74
chr12	19573600	19573800	E54
chr12	19573800	19574200	E55
chr12	19574200	19574400	E38
chr12	19574400	19574600	E55
chr12	19574600	19575000	E54
chr12	19575000	19575400	E55
chr12	19575400	19576400	E74
chr12	19576400	19576600	E79
chr12	19576600	19581400	E74
chr12	19581400	19581600	E54
chr12	19581600	19582000	E55
chr12	19582000	19582400	E74
chr12	19582400	19582600	E48
chr12	19582600	19583200	E74
chr12	19583200	19583800	E82
chr12	19583800	19584000	E16
chr12	19584000	19584200	E15
chr12	19584200	19584400	E14
chr12	19584400	19584800	E18
chr12	19584800	19585000	E17
chr12	19585000	19585200	E63
chr12	19585200	19585600	E69
chr12	19585600	19585800	E14
chr12	19585800	19586400	E84
chr12	19586400	19587000	E55
chr12	19587000	19587200	E54
chr12	19587200	19587400	E53
chr12	19587400	19587600	E52
chr12	19587600	19587800	E25
chr12	19587800	19588000	E53
chr12	19588000	19588200	E55
chr12	19588200	19589200	E74
chr12	19589200	19589400	E48
chr12	19589400	19590000	E55
chr12	19590000	19590200	E48
chr12	19590200	19591200	E74
chr12	19591200	19591600	E82
chr12	19591600	19591800	E13
chr12	19591800	19592000	E12
chr12	19592000	19592200	E51
chr12	19592200	19592400	E29
chr12	19592400	19592600	E85
chr12	19592600	19593000	E20
chr12	19593000	19593200	E19
chr12	19593200	19593400	E20
chr12	19593400	19594200	E19
chr12	19594200	19594800	E21
chr12	19594800	19595400	E29
chr12	19595400	19595800	E21
chr12	19595800	19596000	E24
chr12	19596000	19596800	E30
chr12	19596800	19597200	E21
chr12	19597200	19597400	E70
chr12	19597400	19597600	E22
chr12	19597600	19597800	E31
chr12	19597800	19598000	E23
chr12	19598000	19598200	E82
chr12	19598200	19598400	E74
chr12	19598400	19598600	E46
chr12	19598600	19599200	E74
chr12	19599200	19599400	E48
chr12	19599400	19599800	E74
chr12	19599800	19600000	E45
chr12	19600000	19600200	E74
chr12	19600200	19600400	E45
chr12	19600400	19600800	E74
chr12	19600800	19601000	E45
chr12	19601000	19601200	E37
chr12	19601200	19601400	E38
chr12	19601400	19601600	E71
chr12	19601600	19602200	E74
chr12	19602200	19602400	E25
chr12	19602400	19605000	E74
chr12	19605000	19605200	E37
chr12	19605200	19605400	E55
chr12	19605400	19605600	E38
chr12	19605600	19605800	E55
chr12	19605800	19606000	E54
chr12	19606000	19606200	E37
chr12	19606200	19606600	E55
chr12	19606600	19606800	E54
chr12	19606800	19607000	E53
chr12	19607000	19607200	E55
chr12	19607200	19607400	E54
chr12	19607400	19607600	E55
chr12	19607600	19607800	E54
chr12	19607800	19608200	E55
chr12	19608200	19608400	E54
chr12	19608400	19608800	E84
chr12	19608800	19609800	E55
chr12	19609800	19610000	E84
chr12	19610000	19610200	E16
chr12	19610200	19610400	E57
chr12	19610400	19610600	E22
chr12	19610600	19610800	E31
chr12	19610800	19611000	E22
chr12	19611000	19611200	E57
chr12	19611200	19611400	E42
chr12	19611400	19611600	E58
chr12	19611600	19611800	E42
chr12	19611800	19612000	E59
chr12	19612000	19612600	E42
chr12	19612600	19612800	E54
chr12	19612800	19613000	E38
chr12	19613000	19613200	E35
chr12	19613200	19613400	E36
chr12	19613400	19613600	E37
chr12	19613600	19614000	E54
chr12	19614000	19614400	E55
chr12	19614400	19614600	E54
chr12	19614600	19615000	E23
chr12	19615000	19615200	E25
chr12	19615200	19615400	E84
chr12	19615400	19615600	E55
chr12	19615600	19617200	E74
chr12	19617200	19617400	E37
chr12	19617400	19617600	E55
chr12	19617600	19617800	E45
chr12	19617800	19618000	E72
chr12	19618000	19619000	E74
chr12	19619000	19619200	E76
chr12	19619200	19620400	E74
chr12	19620400	19620600	E48
chr12	19620600	19620800	E74
chr12	19620800	19621000	E48
chr12	19621000	19623000	E74
chr12	19623000	19623200	E48
chr12	19623200	19623400	E74
chr12	19623400	19623600	E46
chr12	19623600	19623800	E74
chr12	19623800	19624000	E72
chr12	19624000	19625000	E82
chr12	19625000	19625200	E6
chr12	19625200	19625600	E82
chr12	19625600	19625800	E44
chr12	19625800	19626000	E82
chr12	19626000	19626200	E25
chr12	19626200	19627200	E82
chr12	19627200	19627400	E77
chr12	19627400	19630200	E74
chr12	19630200	19630400	E77
chr12	19630400	19630800	E74
chr12	19630800	19631000	E82
chr12	19631000	19631200	E25
chr12	19631200	19632000	E82
chr12	19632000	19632200	E74
chr12	19632200	19632400	E46
chr12	19632400	19634000	E74
chr12	19634000	19634200	E54
chr12	19634200	19634400	E36
chr12	19634400	19634600	E54
chr12	19634600	19634800	E35
chr12	19634800	19635000	E33
chr12	19635000	19635200	E43
chr12	19635200	19635400	E69
chr12	19635400	19635600	E61
chr12	19635600	19635800	E62
chr12	19635800	19636000	E60
chr12	19636000	19636200	E51
chr12	19636200	19636400	E18
chr12	19636400	19636600	E31
chr12	19636600	19636800	E84
chr12	19636800	19637000	E55
chr12	19637000	19637200	E38
chr12	19637200	19638600	E74
chr12	19638600	19638800	E46
chr12	19638800	19639400	E74
chr12	19639400	19640000	E72
chr12	19640000	19640600	E74
chr12	19640600	19640800	E25
chr12	19640800	19641000	E55
chr12	19641000	19641400	E48
chr12	19641400	19641800	E55
chr12	19641800	19642000	E35
chr12	19642000	19642200	E36
chr12	19642200	19642400	E52
chr12	19642400	19642600	E31
chr12	19642600	19642800	E84
chr12	19642800	19643200	E54
chr12	19643200	19643400	E84
chr12	19643400	19643600	E56
chr12	19643600	19643800	E13
chr12	19643800	19644000	E82
chr12	19644000	19644200	E31
chr12	19644200	19644600	E84
chr12	19644600	19645000	E23
chr12	19645000	19645200	E16
chr12	19645200	19645400	E25
chr12	19645400	19646000	E82
chr12	19646000	19646200	E37
chr12	19646200	19649400	E74
chr12	19649400	19649600	E48
chr12	19649600	19650200	E74
chr12	19650200	19650400	E46
chr12	19650400	19650600	E72
chr12	19650600	19651800	E74
chr12	19651800	19652000	E71
chr12	19652000	19654000	E74
chr12	19654000	19654200	E48
chr12	19654200	19655200	E74
chr12	19655200	19655400	E79
chr12	19655400	19655600	E72
chr12	19655600	19656800	E74
chr12	19656800	19657000	E78
chr12	19657000	19658200	E74
chr12	19658200	19658400	E82
chr12	19658400	19661200	E74
chr12	19661200	19661400	E38
chr12	19661400	19661800	E82
chr12	19661800	19662200	E16
chr12	19662200	19662400	E37
chr12	19662400	19662600	E32
chr12	19662600	19662800	E39
chr12	19662800	19663000	E68
chr12	19663000	19663200	E16
chr12	19663200	19663400	E13
chr12	19663400	19663800	E82
chr12	19663800	19664000	E45
chr12	19664000	19664200	E13
chr12	19664200	19667800	E74
chr12	19667800	19668000	E25
chr12	19668000	19668200	E74
chr12	19668200	19668400	E72
chr12	19668400	19669000	E74
chr12	19669000	19669200	E49
chr12	19669200	19669400	E48
chr12	19669400	19670800	E74
chr12	19670800	19671000	E72
chr12	19671000	19674000	E74
chr12	19674000	19674200	E46
chr12	19674200	19676600	E74
chr12	19676600	19676800	E45
chr12	19676800	19677200	E74
chr12	19677200	19677400	E78
chr12	19677400	19678000	E74
chr12	19678000	19678200	E38
chr12	19678200	19678400	E55
chr12	19678400	19678600	E38
chr12	19678600	19678800	E77
chr12	19678800	19680400	E74
chr12	19680400	19680600	E46
chr12	19680600	19682200	E74
chr12	19682200	19682400	E45
chr12	19682400	19683000	E74
chr12	19683000	19683200	E48
chr12	19683200	19683400	E45
chr12	19683400	19683600	E74
chr12	19683600	19683800	E45
chr12	19683800	19684800	E74
chr12	19684800	19685000	E55
chr12	19685000	19685200	E54
chr12	19685200	19685400	E53
chr12	19685400	19685800	E55
chr12	19685800	19686000	E37
chr12	19686000	19686800	E55
chr12	19686800	19687000	E54
chr12	19687000	19687200	E55
chr12	19687200	19687400	E37
chr12	19687400	19688200	E55
chr12	19688200	19688400	E53
chr12	19688400	19688600	E35
chr12	19688600	19688800	E37
chr12	19688800	19689000	E36
chr12	19689000	19689200	E48
chr12	19689200	19689800	E74
chr12	19689800	19690000	E49
chr12	19690000	19691400	E74
chr12	19691400	19691600	E46
chr12	19691600	19692200	E74
chr12	19692200	19692600	E46
chr12	19692600	19694200	E74
chr12	19694200	19694400	E72
chr12	19694400	19694800	E74
chr12	19694800	19695000	E72
chr12	19695000	19695200	E74
chr12	19695200	19695400	E37
chr12	19695400	19695600	E35
chr12	19695600	19695800	E36
chr12	19695800	19696000	E37
chr12	19696000	19696200	E55
chr12	19696200	19697200	E74
chr12	19697200	19697400	E44
chr12	19697400	19698000	E74
chr12	19698000	19698200	E46
chr12	19698200	19699200	E74
chr12	19699200	19699600	E37
chr12	19699600	19699800	E38
chr12	19699800	19700200	E55
chr12	19700200	19700400	E54
chr12	19700400	19700600	E53
chr12	19700600	19701000	E54
chr12	19701000	19701600	E55
chr12	19701600	19701800	E48
chr12	19701800	19702600	E74
chr12	19702600	19702800	E55
chr12	19702800	19703200	E53
chr12	19703200	19703400	E52
chr12	19703400	19703600	E42
chr12	19703600	19704000	E33
chr12	19704000	19704200	E52
chr12	19704200	19704400	E84
chr12	19704400	19704800	E35
chr12	19704800	19705000	E36
chr12	19705000	19705200	E35
chr12	19705200	19705400	E70
chr12	19705400	19705600	E32
chr12	19705600	19706000	E52
chr12	19706000	19706400	E25
chr12	19706400	19707400	E74
chr12	19707400	19707600	E37
chr12	19707600	19707800	E55
chr12	19707800	19709200	E74
chr12	19709200	19709400	E72
chr12	19709400	19712000	E74
chr12	19712000	19712200	E46
chr12	19712200	19715600	E74
chr12	19715600	19715800	E84
chr12	19715800	19722000	E74
chr12	19722000	19722200	E45
chr12	19722200	19723000	E74
chr12	19723000	19723200	E72
chr12	19723200	19726000	E74
chr12	19726000	19726200	E48
chr12	19726200	19729800	E74
chr12	19729800	19730000	E46
chr12	19730000	19730200	E72
chr12	19730200	19731800	E74
chr12	19731800	19732000	E72
chr12	19732000	19732600	E74
chr12	19732600	19733000	E48
chr12	19733000	19734800	E74
chr12	19734800	19735000	E72
chr12	19735000	19737600	E74
chr12	19737600	19737800	E34
chr12	19737800	19738800	E74
chr12	19738800	19739000	E72
chr12	19739000	19742000	E74
chr12	19742000	19742200	E72
chr12	19742200	19750200	E73
chr12	19750200	19750400	E47
chr12	19750400	19750600	E74
chr12	19750600	19750800	E46
chr12	19750800	19753000	E74
chr12	19753000	19753200	E46
chr12	19753200	19757200	E74
chr12	19757200	19757400	E45
chr12	19757400	19758600	E74
chr12	19758600	19758800	E46
chr12	19758800	19761400	E74
chr12	19761400	19761600	E79
chr12	19761600	19762600	E74
chr12	19762600	19762800	E72
chr12	19762800	19771200	E73
chr12	19771200	19771400	E72
chr12	19771400	19771800	E74
chr12	19771800	19772000	E46
chr12	19772000	19773000	E74
chr12	19773000	19773200	E79
chr12	19773200	19773400	E72
chr12	19773400	19777200	E74
chr12	19777200	19777400	E72
chr12	19777400	19780200	E74
chr12	19780200	19780400	E49
chr12	19780400	19782200	E74
chr12	19782200	19782400	E72
chr12	19782400	19785800	E74
chr12	19785800	19786000	E72
chr12	19786000	19790200	E73
chr12	19790200	19790400	E47
chr12	19790400	19794800	E73
chr12	19794800	19795000	E72
chr12	19795000	19795200	E74
chr12	19795200	19795400	E72
chr12	19795400	19797400	E74
chr12	19797400	19797600	E46
chr12	19797600	19798200	E74
chr12	19798200	19798400	E75
chr12	19798400	19798600	E48
chr12	19798600	19800600	E74
chr12	19800600	19800800	E48
chr12	19800800	19802600	E74
chr12	19802600	19802800	E72
chr12	19802800	19808200	E73
chr12	19808200	19808400	E72
chr12	19808400	19814400	E73
chr12	19814400	19814600	E72
chr12	19814600	19815000	E74
chr12	19815000	19815200	E72
chr12	19815200	19816400	E74
chr12	19816400	19816600	E72
chr12	19816600	19822800	E74
chr12	19822800	19823000	E72
chr12	19823000	19823800	E74
chr12	19823800	19824000	E72
chr12	19824000	19829400	E74
chr12	19829400	19829600	E75
chr12	19829600	19830600	E74
chr12	19830600	19830800	E82
chr12	19830800	19831400	E83
chr12	19831400	19831600	E16
chr12	19831600	19832000	E25
chr12	19832000	19832200	E82
chr12	19832200	19833600	E74
chr12	19833600	19833800	E72
chr12	19833800	19837800	E74
chr12	19837800	19838000	E72
chr12	19838000	19838800	E74
chr12	19838800	19839000	E34
chr12	19839000	19839200	E48
chr12	19839200	19845800	E74
chr12	19845800	19846000	E48
chr12	19846000	19848200	E74
chr12	19848200	19848400	E13
chr12	19848400	19853000	E74
chr12	19853000	19853200	E46
chr12	19853200	19859400	E74
chr12	19859400	19859600	E72
chr12	19859600	19860000	E74
chr12	19860000	19860200	E79
chr12	19860200	19860400	E74
chr12	19860400	19860600	E48
chr12	19860600	19861200	E74
chr12	19861200	19861400	E55
chr12	19861400	19861600	E48
chr12	19861600	19864400	E74
chr12	19864400	19864600	E75
chr12	19864600	19876600	E73
chr12	19876600	19876800	E47
chr12	19876800	19888000	E73
chr12	19888000	19888200	E47
chr12	19888200	19892200	E73
chr12	19892200	19892400	E23
chr12	19892400	19897000	E73
chr12	19897000	19897200	E72
chr12	19897200	19904200	E73
chr12	19904200	19904400	E72
chr12	19904400	19906600	E74
chr12	19906600	19906800	E46
chr12	19906800	19914400	E74
chr12	19914400	19914600	E13
chr12	19914600	19915600	E74
chr12	19915600	19915800	E48
chr12	19915800	19918600	E74
chr12	19918600	19918800	E72
chr12	19918800	19923800	E73
chr12	19923800	19924000	E47
chr12	19924000	19928800	E73
chr12	19928800	19929000	E47
chr12	19929000	19936600	E73
chr12	19936600	19936800	E25
chr12	19936800	19937400	E74
chr12	19937400	19937600	E72
chr12	19937600	19938800	E74
chr12	19938800	19939000	E77
chr12	19939000	19940400	E74
chr12	19940400	19940600	E82
chr12	19940600	19940800	E7
chr12	19940800	19941000	E82
chr12	19941000	19947000	E74
chr12	19947000	19947200	E48
chr12	19947200	19947400	E74
chr12	19947400	19947600	E46
chr12	19947600	19952000	E74
chr12	19952000	19952200	E72
chr12	19952200	19953000	E74
chr12	19953000	19953200	E82
chr12	19953200	19953600	E13
chr12	19953600	19953800	E23
chr12	19953800	19954600	E82
chr12	19954600	19957800	E74
chr12	19957800	19958000	E72
chr12	19958000	19962600	E74
chr12	19962600	19962800	E44
chr12	19962800	19969800	E73
chr12	19969800	19970000	E72
chr12	19970000	19975600	E73
chr12	19975600	19975800	E79
chr12	19975800	19978800	E74
chr12	19978800	19979200	E48
chr12	19979200	19979400	E74
chr12	19979400	19979600	E72
chr12	19979600	19986400	E74
chr12	19986400	19986600	E82
chr12	19986600	19986800	E56
chr12	19986800	19987000	E82
chr12	19987000	19987200	E13
chr12	19987200	19989000	E74
chr12	19989000	19989200	E46
chr12	19989200	19989400	E74
chr12	19989400	19989600	E45
chr12	19989600	19992800	E74
chr12	19992800	19993000	E47
chr12	19993000	19997000	E74
chr12	19997000	19997400	E72
chr12	19997400	19999400	E74
chr12	19999400	20000000	E82
chr12	20000000	20000200	E23
chr12	20000200	20000400	E13
chr12	20000400	20000800	E82
chr12	20000800	20001600	E74
chr12	20001600	20001800	E72
chr12	20001800	20010400	E73
chr12	20010400	20010600	E46
chr12	20010600	20017200	E73
chr12	20017200	20017400	E47
chr12	20017400	20029800	E73
chr12	20029800	20030000	E25
chr12	20030000	20035600	E73
chr12	20035600	20035800	E72
chr12	20035800	20044400	E73
chr12	20044400	20044600	E47
chr12	20044600	20046200	E73
chr12	20046200	20046400	E83
chr12	20046400	20046600	E82
chr12	20046600	20046800	E16
chr12	20046800	20047000	E15
chr12	20047000	20047400	E16
chr12	20047400	20047600	E22
chr12	20047600	20047800	E18
chr12	20047800	20048000	E16
chr12	20048000	20048400	E15
chr12	20048400	20048600	E16
chr12	20048600	20048800	E84
chr12	20048800	20049000	E16
chr12	20049000	20049400	E55
chr12	20049400	20049800	E84
chr12	20049800	20050000	E39
chr12	20050000	20050400	E13
chr12	20050400	20051000	E74
chr12	20051000	20051200	E72
chr12	20051200	20062400	E73
chr12	20062400	20062600	E47
chr12	20062600	20064400	E73
chr12	20064400	20064600	E47
chr12	20064600	20066600	E73
chr12	20066600	20066800	E47
chr12	20066800	20074000	E73
chr12	20074000	20074200	E72
chr12	20074200	20076800	E74
chr12	20076800	20077000	E72
chr12	20077000	20083200	E74
chr12	20083200	20083400	E13
chr12	20083400	20099000	E73
chr12	20099000	20099200	E72
chr12	20099200	20100000	E74
chr12	20100000	20100200	E72
chr12	20100200	20101000	E73
chr12	20101000	20101200	E47
chr12	20101200	20106600	E73
chr12	20106600	20106800	E47
chr12	20106800	20114000	E73
chr12	20114000	20114200	E78
chr12	20114200	20116800	E74
chr12	20116800	20117000	E25
chr12	20117000	20125000	E74
chr12	20125000	20126000	E25
chr12	20126000	20126600	E84
chr12	20126600	20127400	E74
chr12	20127400	20127600	E46
chr12	20127600	20131600	E74
chr12	20131600	20131800	E84
chr12	20131800	20132000	E25
chr12	20132000	20132400	E23
chr12	20132400	20132600	E73
chr12	20132600	20137400	E74
chr12	20137400	20137600	E72
chr12	20137600	20137800	E74
chr12	20137800	20138000	E79
chr12	20138000	20160400	E73
chr12	20160400	20160600	E47
chr12	20160600	20164000	E73
chr12	20164000	20164200	E47
chr12	20164200	20184200	E73
chr12	20184200	20184400	E47
chr12	20184400	20191600	E73
chr12	20191600	20191800	E47
chr12	20191800	20201200	E73
chr12	20201200	20201600	E72
chr12	20201600	20207200	E73
chr12	20207200	20207400	E72
chr12	20207400	20217000	E73
chr12	20217000	20217200	E71
chr12	20217200	20218200	E74
chr12	20218200	20218400	E48
chr12	20218400	20219400	E74
chr12	20219400	20219600	E48
chr12	20219600	20221200	E74
chr12	20221200	20221400	E79
chr12	20221400	20221800	E74
chr12	20221800	20222000	E71
chr12	20222000	20222200	E44
chr12	20222200	20233200	E73
chr12	20233200	20233400	E47
chr12	20233400	20241400	E73
chr12	20241400	20241800	E84
chr12	20241800	20243600	E74
chr12	20243600	20243800	E72
chr12	20243800	20244800	E74
chr12	20244800	20245000	E72
chr12	20245000	20250400	E74
chr12	20250400	20250600	E82
chr12	20250600	20250800	E25
chr12	20250800	20252800	E82
chr12	20252800	20254200	E74
chr12	20254200	20254400	E72
chr12	20254400	20254800	E74
chr12	20254800	20255000	E80
chr12	20255000	20255200	E74
chr12	20255200	20255400	E71
chr12	20255400	20258400	E74
chr12	20258400	20258600	E72
chr12	20258600	20264800	E73
chr12	20264800	20265000	E45
chr12	20265000	20280200	E73
chr12	20280200	20280400	E72
chr12	20280400	20281000	E74
chr12	20281000	20281200	E25
chr12	20281200	20283800	E74
chr12	20283800	20284000	E48
chr12	20284000	20284400	E74
chr12	20284400	20284600	E46
chr12	20284600	20286400	E74
chr12	20286400	20286600	E72
chr12	20286600	20289600	E74
chr12	20289600	20289800	E72
chr12	20289800	20293000	E74
chr12	20293000	20293200	E48
chr12	20293200	20294200	E74
chr12	20294200	20294400	E72
chr12	20294400	20295400	E74
chr12	20295400	20295600	E13
chr12	20295600	20295800	E82
chr12	20295800	20296000	E48
chr12	20296000	20296200	E74
chr12	20296200	20296400	E55
chr12	20296400	20296600	E54
chr12	20296600	20297000	E84
chr12	20297000	20297200	E22
chr12	20297200	20297400	E16
chr12	20297400	20297600	E82
chr12	20297600	20297800	E16
chr12	20297800	20298000	E25
chr12	20298000	20298400	E74
chr12	20298400	20298600	E48
chr12	20298600	20303400	E74
chr12	20303400	20303600	E72
chr12	20303600	20307000	E74
chr12	20307000	20307200	E82
chr12	20307200	20307400	E25
chr12	20307400	20309200	E74
chr12	20309200	20309400	E79
chr12	20309400	20309800	E74
chr12	20309800	20310000	E72
chr12	20310000	20313800	E74
chr12	20313800	20314000	E72
chr12	20314000	20316400	E74
chr12	20316400	20316600	E79
chr12	20316600	20317000	E74
chr12	20317000	20317200	E72
chr12	20317200	20318400	E74
chr12	20318400	20318600	E13
chr12	20318600	20324400	E74
chr12	20324400	20324600	E46
chr12	20324600	20328800	E74
chr12	20328800	20329000	E72
chr12	20329000	20331800	E74
chr12	20331800	20332000	E72
chr12	20332000	20336000	E74
chr12	20336000	20336200	E72
chr12	20336200	20337000	E74
chr12	20337000	20337200	E46
chr12	20337200	20343400	E73
chr12	20343400	20343600	E47
chr12	20343600	20352800	E73
chr12	20352800	20353000	E72
chr12	20353000	20353600	E74
chr12	20353600	20353800	E46
chr12	20353800	20354000	E80
chr12	20354000	20355000	E74
chr12	20355000	20355200	E72
chr12	20355200	20356200	E74
chr12	20356200	20356400	E79
chr12	20356400	20357200	E74
chr12	20357200	20362200	E73
chr12	20362200	20362400	E72
chr12	20362400	20369200	E73
chr12	20369200	20369400	E47
chr12	20369400	20375800	E73
chr12	20375800	20376000	E47
chr12	20376000	20379200	E73
chr12	20379200	20379400	E47
chr12	20379400	20392000	E73
chr12	20392000	20392200	E79
chr12	20392200	20394000	E74
chr12	20394000	20394200	E46
chr12	20394200	20397000	E73
chr12	20397000	20397200	E47
chr12	20397200	20407200	E73
chr12	20407200	20407400	E79
chr12	20407400	20408600	E74
chr12	20408600	20408800	E48
chr12	20408800	20409000	E55
chr12	20409000	20409200	E80
chr12	20409200	20416200	E74
chr12	20416200	20416400	E72
chr12	20416400	20418800	E74
chr12	20418800	20419000	E72
chr12	20419000	20427200	E73
chr12	20427200	20427400	E46
chr12	20427400	20427800	E74
chr12	20427800	20428000	E71
chr12	20428000	20441400	E73
chr12	20441400	20441600	E47
chr12	20441600	20452800	E73
chr12	20452800	20453000	E47
chr12	20453000	20459400	E73
chr12	20459400	20459600	E46
chr12	20459600	20460400	E74
chr12	20460400	20460600	E48
chr12	20460600	20462600	E74
chr12	20462600	20462800	E72
chr12	20462800	20463000	E74
chr12	20463000	20463200	E72
chr12	20463200	20463400	E49
chr12	20463400	20465000	E74
chr12	20465000	20465200	E72
chr12	20465200	20468000	E74
chr12	20468000	20468200	E46
chr12	20468200	20470800	E74
chr12	20470800	20471000	E72
chr12	20471000	20472800	E74
chr12	20472800	20473000	E46
chr12	20473000	20478200	E74
chr12	20478200	20478400	E25
chr12	20478400	20478600	E72
chr12	20478600	20487600	E73
chr12	20487600	20487800	E71
chr12	20487800	20493400	E73
chr12	20493400	20493600	E47
chr12	20493600	20502000	E73
chr12	20502000	20502200	E47
chr12	20502200	20508800	E73
chr12	20508800	20509000	E47
chr12	20509000	20514000	E73
chr12	20514000	20515200	E74
chr12	20515200	20515600	E72
chr12	20515600	20518600	E74
chr12	20518600	20518800	E72
chr12	20518800	20521200	E74
chr12	20521200	20521400	E46
chr12	20521400	20522400	E74
chr12	20522400	20522600	E48
chr12	20522600	20522800	E74
chr12	20522800	20523000	E72
chr12	20523000	20523200	E49
chr12	20523200	20523400	E72
chr12	20523400	20526000	E74
chr12	20526000	20526200	E71
chr12	20526200	20534400	E73
chr12	20534400	20534600	E47
chr12	20534600	20554800	E73
chr12	20554800	20555000	E47
chr12	20555000	20556600	E73
chr12	20556600	20556800	E47
chr12	20556800	20558600	E73
chr12	20558600	20558800	E47
chr12	20558800	20580600	E73
chr12	20580600	20580800	E72
chr12	20580800	20581000	E74
chr12	20581000	20581200	E80
chr12	20581200	20581400	E77
chr12	20581400	20582200	E74
chr12	20582200	20582400	E45
chr12	20582400	20583200	E74
chr12	20583200	20583400	E72
chr12	20583400	20587200	E74
chr12	20587200	20587400	E72
chr12	20587400	20589400	E74
chr12	20589400	20589600	E48
chr12	20589600	20590400	E74
chr12	20590400	20590600	E79
chr12	20590600	20590800	E44
chr12	20590800	20592400	E74
chr12	20592400	20592600	E72
chr12	20592600	20594000	E74
chr12	20594000	20594200	E46
chr12	20594200	20594600	E74
chr12	20594600	20594800	E48
chr12	20594800	20597200	E74
chr12	20597200	20597400	E46
chr12	20597400	20601600	E74
chr12	20601600	20601800	E76
chr12	20601800	20603200	E74
chr12	20603200	20603400	E46
chr12	20603400	20603600	E74
chr12	20603600	20603800	E72
chr12	20603800	20604200	E74
chr12	20604200	20604400	E79
chr12	20604400	20609400	E74
chr12	20609400	20609600	E79
chr12	20609600	20609800	E72
chr12	20609800	20626200	E73
chr12	20626200	20626400	E72
chr12	20626400	20626600	E79
chr12	20626600	20627600	E74
chr12	20627600	20627800	E48
chr12	20627800	20628000	E74
chr12	20628000	20628600	E82
chr12	20628600	20631400	E74
chr12	20631400	20631600	E46
chr12	20631600	20637000	E73
chr12	20637000	20637200	E47
chr12	20637200	20642600	E73
chr12	20642600	20642800	E71
chr12	20642800	20643000	E74
chr12	20643000	20643200	E72
chr12	20643200	20645600	E73
chr12	20645600	20645800	E47
chr12	20645800	20665800	E73
chr12	20665800	20666000	E81
chr12	20666000	20666200	E72
chr12	20666200	20670400	E73
chr12	20670400	20670600	E72
chr12	20670600	20673000	E74
chr12	20673000	20673200	E49
chr12	20673200	20673400	E74
chr12	20673400	20673600	E72
chr12	20673600	20678600	E74
chr12	20678600	20678800	E72
chr12	20678800	20679800	E74
chr12	20679800	20680000	E72
chr12	20680000	20680800	E74
chr12	20680800	20681000	E48
chr12	20681000	20688400	E74
chr12	20688400	20688600	E72
chr12	20688600	20689800	E74
chr12	20689800	20690000	E46
chr12	20690000	20692200	E73
chr12	20692200	20692400	E47
chr12	20692400	20702000	E73
chr12	20702000	20702200	E47
chr12	20702200	20720400	E73
chr12	20720400	20720600	E47
chr12	20720600	20731000	E73
chr12	20731000	20731200	E71
chr12	20731200	20732600	E74
chr12	20732600	20732800	E72
chr12	20732800	20738000	E74
chr12	20738000	20738200	E76
chr12	20738200	20740000	E74
chr12	20740000	20740200	E72
chr12	20740200	20742800	E74
chr12	20742800	20743000	E72
chr12	20743000	20745600	E74
chr12	20745600	20745800	E76
chr12	20745800	20746000	E34
chr12	20746000	20750200	E74
chr12	20750200	20750400	E44
chr12	20750400	20751200	E74
chr12	20751200	20751400	E48
chr12	20751400	20754400	E74
chr12	20754400	20754600	E72
chr12	20754600	20757800	E74
chr12	20757800	20758000	E46
chr12	20758000	20760800	E74
chr12	20760800	20761000	E13
chr12	20761000	20767600	E74
chr12	20767600	20767800	E44
chr12	20767800	20768000	E75
chr12	20768000	20768800	E74
chr12	20768800	20769000	E72
chr12	20769000	20775600	E74
chr12	20775600	20775800	E71
chr12	20775800	20778600	E74
chr12	20778600	20778800	E72
chr12	20778800	20779400	E74
chr12	20779400	20779600	E48
chr12	20779600	20780600	E74
chr12	20780600	20780800	E46
chr12	20780800	20781400	E74
chr12	20781400	20781600	E72
chr12	20781600	20786800	E74
chr12	20786800	20787000	E49
chr12	20787000	20790000	E74
chr12	20790000	20790200	E49
chr12	20790200	20799000	E73
chr12	20799000	20799200	E79
chr12	20799200	20799800	E74
chr12	20799800	20800000	E48
chr12	20800000	20800800	E74
chr12	20800800	20801000	E46
chr12	20801000	20803000	E74
chr12	20803000	20803200	E72
chr12	20803200	20803400	E46
chr12	20803400	20809800	E73
chr12	20809800	20810000	E46
chr12	20810000	20812000	E74
chr12	20812000	20812200	E76
chr12	20812200	20813600	E74
chr12	20813600	20813800	E72
chr12	20813800	20815000	E74
chr12	20815000	20815200	E72
chr12	20815200	20817200	E74
chr12	20817200	20817400	E72
chr12	20817400	20830200	E73
chr12	20830200	20830400	E72
chr12	20830400	20830600	E74
chr12	20830600	20830800	E72
chr12	20830800	20835600	E74
chr12	20835600	20835800	E72
chr12	20835800	20836000	E74
chr12	20836000	20836200	E46
chr12	20836200	20838200	E74
chr12	20838200	20838400	E71
chr12	20838400	20841800	E74
chr12	20841800	20842000	E72
chr12	20842000	20845200	E74
chr12	20845200	20845400	E45
chr12	20845400	20846200	E74
chr12	20846200	20846400	E72
chr12	20846400	20846600	E48
chr12	20846600	20847000	E74
chr12	20847000	20847200	E72
chr12	20847200	20852000	E74
chr12	20852000	20852200	E72
chr12	20852200	20854400	E74
chr12	20854400	20854600	E48
chr12	20854600	20854800	E46
chr12	20854800	20868200	E73
chr12	20868200	20868400	E47
chr12	20868400	20869400	E73
chr12	20869400	20869600	E47
chr12	20869600	20872800	E73
chr12	20872800	20873000	E72
chr12	20873000	20880000	E73
chr12	20880000	20880200	E47
chr12	20880200	20881200	E73
chr12	20881200	20881400	E72
chr12	20881400	20882800	E74
chr12	20882800	20885800	E73
chr12	20885800	20886000	E47
chr12	20886000	20888200	E73
chr12	20888200	20888400	E72
chr12	20888400	20904600	E73
chr12	20904600	20904800	E72
chr12	20904800	20907600	E74
chr12	20907600	20907800	E79
chr12	20907800	20909400	E74
chr12	20909400	20909800	E72
chr12	20909800	20934400	E73
chr12	20934400	20934600	E47
chr12	20934600	20938800	E73
chr12	20938800	20939000	E47
chr12	20939000	20939200	E73
chr12	20939200	20939400	E47
chr12	20939400	20945800	E73
chr12	20945800	20946000	E47
chr12	20946000	20946600	E73
chr12	20946600	20946800	E47
chr12	20946800	20953000	E73
chr12	20953000	20953200	E47
chr12	20953200	20953400	E73
chr12	20953400	20953600	E72
chr12	20953600	20955400	E73
chr12	20955400	20955600	E47
chr12	20955600	20962600	E73
chr12	20962600	20962800	E47
chr12	20962800	20964200	E73
chr12	20964200	20964400	E47
chr12	20964400	20967400	E73
chr12	20967400	20967600	E72
chr12	20967600	20977600	E73
chr12	20977600	20977800	E72
chr12	20977800	20981200	E74
chr12	20981200	20981400	E46
chr12	20981400	20993800	E73
chr12	20993800	20995600	E74
chr12	20995600	20995800	E75
chr12	20995800	20996000	E45
chr12	20996000	20996600	E74
chr12	20996600	20996800	E72
chr12	20996800	21012200	E73
chr12	21012200	21012400	E47
chr12	21012400	21021000	E73
chr12	21021000	21021200	E25
chr12	21021200	21021600	E82
chr12	21021600	21022000	E84
chr12	21022000	21032800	E73
chr12	21032800	21033000	E25
chr12	21033000	21033400	E73
chr12	21033400	21039800	E74
chr12	21039800	21040000	E45
chr12	21040000	21041000	E74
chr12	21041000	21041200	E72
chr12	21041200	21044800	E73
chr12	21044800	21045000	E47
chr12	21045000	21047000	E73
chr12	21047000	21047200	E46
chr12	21047200	21050000	E74
chr12	21050000	21050200	E72
chr12	21050200	21050400	E74
chr12	21050400	21050800	E72
chr12	21050800	21052200	E73
chr12	21052200	21052400	E47
chr12	21052400	21057200	E73
chr12	21057200	21057400	E47
chr12	21057400	21061600	E73
chr12	21061600	21061800	E47
chr12	21061800	21062000	E73
chr12	21062000	21062200	E47
chr12	21062200	21070600	E73
chr12	21070600	21070800	E47
chr12	21070800	21083600	E73
chr12	21083600	21083800	E47
chr12	21083800	21098400	E73
chr12	21098400	21098600	E47
chr12	21098600	21099800	E73
chr12	21099800	21100000	E47
chr12	21100000	21110000	E73
chr12	21110000	21110200	E47
chr12	21110200	21117800	E73
chr12	21117800	21118000	E49
chr12	21118000	21138200	E73
chr12	21138200	21138600	E25
chr12	21138600	21140600	E74
chr12	21140600	21140800	E47
chr12	21140800	21161400	E73
chr12	21161400	21161600	E72
chr12	21161600	21166600	E73
chr12	21166600	21166800	E74
chr12	21166800	21167000	E44
chr12	21167000	21167200	E46
chr12	21167200	21168000	E74
chr12	21168000	21168200	E72
chr12	21168200	21172600	E73
chr12	21172600	21172800	E72
chr12	21172800	21180400	E73
chr12	21180400	21180800	E72
chr12	21180800	21185600	E74
chr12	21185600	21185800	E45
chr12	21185800	21189200	E74
chr12	21189200	21194200	E73
chr12	21194200	21195400	E74
chr12	21195400	21195600	E72
chr12	21195600	21197200	E74
chr12	21197200	21197400	E72
chr12	21197400	21197600	E71
chr12	21197600	21198200	E74
chr12	21198200	21202800	E73
chr12	21202800	21203000	E47
chr12	21203000	21213000	E73
chr12	21213000	21213200	E47
chr12	21213200	21225600	E73
chr12	21225600	21225800	E81
chr12	21225800	21227600	E74
chr12	21227600	21227800	E71
chr12	21227800	21228600	E74
chr12	21228600	21228800	E48
chr12	21228800	21230200	E74
chr12	21230200	21230400	E72
chr12	21230400	21232200	E74
chr12	21232200	21232400	E73
chr12	21232400	21233000	E74
chr12	21233000	21234400	E73
chr12	21234400	21234600	E46
chr12	21234600	21246600	E73
chr12	21246600	21246800	E47
chr12	21246800	21254400	E73
chr12	21254400	21254600	E72
chr12	21254600	21258200	E74
chr12	21258200	21258400	E46
chr12	21258400	21273600	E73
chr12	21273600	21274000	E47
chr12	21274000	21280600	E73
chr12	21280600	21280800	E46
chr12	21280800	21281000	E72
chr12	21281000	21293600	E73
chr12	21293600	21293800	E72
chr12	21293800	21297200	E73
chr12	21297200	21297400	E47
chr12	21297400	21304800	E73
chr12	21304800	21305000	E83
chr12	21305000	21305600	E82
chr12	21305600	21307200	E74
chr12	21307200	21307400	E48
chr12	21307400	21310000	E74
chr12	21310000	21310200	E72
chr12	21310200	21310400	E74
chr12	21310400	21310600	E72
chr12	21310600	21312600	E74
chr12	21312600	21312800	E48
chr12	21312800	21314000	E74
chr12	21314000	21314200	E46
chr12	21314200	21314400	E74
chr12	21314400	21314600	E76
chr12	21314600	21315400	E74
chr12	21315400	21315600	E72
chr12	21315600	21315800	E74
chr12	21315800	21316000	E48
chr12	21316000	21317200	E74
chr12	21317200	21317400	E72
chr12	21317400	21321400	E74
chr12	21321400	21321600	E48
chr12	21321600	21324400	E74
chr12	21324400	21324800	E72
chr12	21324800	21327000	E74
chr12	21327000	21327200	E46
chr12	21327200	21327800	E74
chr12	21327800	21328000	E46
chr12	21328000	21328600	E74
chr12	21328600	21328800	E72
chr12	21328800	21329200	E74
chr12	21329200	21329400	E75
chr12	21329400	21332400	E74
chr12	21332400	21332600	E72
chr12	21332600	21333400	E74
chr12	21333400	21333600	E80
chr12	21333600	21334400	E74
chr12	21334400	21334600	E72
chr12	21334600	21343600	E73
chr12	21343600	21343800	E72
chr12	21343800	21344200	E74
chr12	21344200	21344400	E46
chr12	21344400	21345000	E74
chr12	21345000	21345200	E25
chr12	21345200	21349000	E74
chr12	21349000	21349200	E72
chr12	21349200	21350600	E74
chr12	21350600	21350800	E46
chr12	21350800	21352000	E73
chr12	21352000	21352200	E47
chr12	21352200	21368200	E73
chr12	21368200	21368400	E47
chr12	21368400	21372800	E73
chr12	21372800	21373000	E72
chr12	21373000	21374000	E74
chr12	21374000	21374200	E53
chr12	21374200	21374400	E54
chr12	21374400	21375000	E55
chr12	21375000	21375200	E38
chr12	21375200	21380000	E74
chr12	21380000	21380200	E72
chr12	21380200	21383000	E74
chr12	21383000	21383200	E72
chr12	21383200	21384000	E74
chr12	21384000	21384200	E72
chr12	21384200	21387000	E74
chr12	21387000	21387200	E45
chr12	21387200	21396800	E73
chr12	21396800	21397000	E47
chr12	21397000	21402400	E73
chr12	21402400	21402600	E78
chr12	21402600	21402800	E48
chr12	21402800	21403800	E74
chr12	21403800	21404000	E71
chr12	21404000	21410200	E74
chr12	21410200	21410400	E45
chr12	21410400	21411200	E74
chr12	21411200	21411400	E45
chr12	21411400	21416400	E73
chr12	21416400	21416600	E47
chr12	21416600	21420200	E73
chr12	21420200	21420400	E46
chr12	21420400	21420600	E78
chr12	21420600	21421400	E74
chr12	21421400	21421600	E72
chr12	21421600	21422600	E74
chr12	21422600	21422800	E25
chr12	21422800	21423000	E82
chr12	21423000	21423200	E76
chr12	21423200	21424400	E74
chr12	21424400	21424600	E72
chr12	21424600	21427400	E74
chr12	21427400	21427600	E45
chr12	21427600	21428600	E74
chr12	21428600	21428800	E72
chr12	21428800	21432000	E74
chr12	21432000	21432200	E44
chr12	21432200	21433600	E74
chr12	21433600	21433800	E46
chr12	21433800	21442200	E73
chr12	21442200	21442400	E72
chr12	21442400	21446800	E74
chr12	21446800	21447000	E80
chr12	21447000	21447200	E74
chr12	21447200	21447400	E46
chr12	21447400	21448400	E74
chr12	21448400	21448600	E82
chr12	21448600	21448800	E6
chr12	21448800	21449000	E25
chr12	21449000	21449400	E82
chr12	21449400	21449800	E6
chr12	21449800	21450200	E82
chr12	21450200	21450400	E25
chr12	21450400	21451200	E82
chr12	21451200	21451400	E48
chr12	21451400	21455000	E74
chr12	21455000	21455200	E48
chr12	21455200	21455600	E74
chr12	21455600	21455800	E71
chr12	21455800	21461600	E74
chr12	21461600	21461800	E72
chr12	21461800	21462600	E74
chr12	21462600	21462800	E45
chr12	21462800	21463400	E74
chr12	21463400	21463600	E71
chr12	21463600	21466400	E74
chr12	21466400	21466600	E77
chr12	21466600	21466800	E82
chr12	21466800	21467000	E56
chr12	21467000	21467200	E45
chr12	21467200	21467400	E48
chr12	21467400	21472400	E74
chr12	21472400	21472600	E48
chr12	21472600	21473800	E74
chr12	21473800	21474000	E45
chr12	21474000	21476800	E74
chr12	21476800	21477200	E45
chr12	21477200	21481400	E74
chr12	21481400	21481600	E46
chr12	21481600	21481800	E72
chr12	21481800	21482400	E74
chr12	21482400	21482600	E77
chr12	21482600	21487200	E74
chr12	21487200	21487400	E45
chr12	21487400	21489800	E74
chr12	21489800	21490000	E46
chr12	21490000	21493600	E74
chr12	21493600	21493800	E72
chr12	21493800	21494600	E74
chr12	21494600	21494800	E48
chr12	21494800	21495400	E74
chr12	21495400	21495600	E55
chr12	21495600	21495800	E48
chr12	21495800	21496200	E74
chr12	21496200	21496600	E72
chr12	21496600	21500000	E74
chr12	21500000	21500200	E48
chr12	21500200	21501200	E74
chr12	21501200	21501400	E72
chr12	21501400	21504600	E74
chr12	21504600	21504800	E72
chr12	21504800	21507000	E74
chr12	21507000	21507200	E72
chr12	21507200	21508800	E74
chr12	21508800	21509000	E71
chr12	21509000	21513000	E73
chr12	21513000	21513200	E47
chr12	21513200	21515000	E73
chr12	21515000	21515200	E47
chr12	21515200	21522600	E73
chr12	21522600	21522800	E72
chr12	21522800	21525600	E74
chr12	21525600	21525800	E46
chr12	21525800	21526200	E74
chr12	21526200	21526400	E72
chr12	21526400	21535800	E73
chr12	21535800	21536000	E72
chr12	21536000	21536200	E74
chr12	21536200	21536400	E71
chr12	21536400	21536600	E72
chr12	21536600	21538800	E74
chr12	21538800	21539000	E46
chr12	21539000	21545600	E74
chr12	21545600	21545800	E45
chr12	21545800	21546000	E46
chr12	21546000	21558400	E73
chr12	21558400	21558600	E45
chr12	21558600	21560400	E74
chr12	21560400	21560600	E72
chr12	21560600	21566000	E74
chr12	21566000	21566200	E72
chr12	21566200	21566800	E74
chr12	21566800	21567000	E46
chr12	21567000	21571800	E74
chr12	21571800	21572000	E45
chr12	21572000	21572200	E74
chr12	21572200	21572400	E72
chr12	21572400	21577400	E74
chr12	21577400	21577600	E49
chr12	21577600	21582400	E74
chr12	21582400	21582600	E71
chr12	21582600	21583800	E74
chr12	21583800	21584000	E48
chr12	21584000	21584200	E72
chr12	21584200	21584400	E74
chr12	21584400	21584600	E48
chr12	21584600	21584800	E74
chr12	21584800	21585000	E78
chr12	21585000	21585200	E46
chr12	21585200	21585600	E74
chr12	21585600	21585800	E48
chr12	21585800	21588200	E74
chr12	21588200	21588400	E48
chr12	21588400	21589200	E74
chr12	21589200	21589400	E46
chr12	21589400	21589600	E74
chr12	21589600	21589800	E82
chr12	21589800	21590000	E32
chr12	21590000	21590200	E28
chr12	21590200	21590400	E85
chr12	21590400	21590600	E20
chr12	21590600	21591200	E19
chr12	21591200	21591400	E20
chr12	21591400	21591600	E19
chr12	21591600	21591800	E21
chr12	21591800	21592000	E29
chr12	21592000	21592200	E27
chr12	21592200	21592400	E33
chr12	21592400	21592600	E44
chr12	21592600	21592800	E82
chr12	21592800	21593000	E25
chr12	21593000	21593200	E6
chr12	21593200	21593400	E82
chr12	21593400	21593600	E25
chr12	21593600	21594400	E82
chr12	21594400	21595000	E74
chr12	21595000	21595200	E72
chr12	21595200	21595800	E74
chr12	21595800	21596000	E72
chr12	21596000	21597000	E74
chr12	21597000	21597200	E13
chr12	21597200	21597400	E25
chr12	21597400	21597600	E82
chr12	21597600	21597800	E6
chr12	21597800	21598000	E7
chr12	21598000	21598800	E82
chr12	21598800	21599000	E44
chr12	21599000	21599200	E82
chr12	21599200	21599400	E77
chr12	21599400	21600600	E74
chr12	21600600	21600800	E46
chr12	21600800	21601200	E74
chr12	21601200	21601400	E46
chr12	21601400	21602400	E74
chr12	21602400	21602600	E48
chr12	21602600	21604400	E74
chr12	21604400	21604600	E56
chr12	21604600	21604800	E55
chr12	21604800	21605600	E74
chr12	21605600	21605800	E48
chr12	21605800	21606000	E84
chr12	21606000	21606200	E22
chr12	21606200	21606600	E70
chr12	21606600	21606800	E27
chr12	21606800	21607000	E22
chr12	21607000	21607200	E83
chr12	21607200	21608200	E82
chr12	21608200	21608400	E77
chr12	21608400	21609200	E82
chr12	21609200	21609400	E25
chr12	21609400	21610800	E55
chr12	21610800	21611000	E38
chr12	21611000	21612600	E74
chr12	21612600	21612800	E44
chr12	21612800	21613000	E13
chr12	21613000	21615200	E82
chr12	21615200	21615800	E74
chr12	21615800	21616000	E46
chr12	21616000	21616600	E74
chr12	21616600	21616800	E46
chr12	21616800	21618800	E74
chr12	21618800	21619000	E79
chr12	21619000	21620800	E74
chr12	21620800	21621000	E25
chr12	21621000	21624000	E74
chr12	21624000	21624200	E48
chr12	21624200	21624400	E55
chr12	21624400	21624600	E35
chr12	21624600	21624800	E54
chr12	21624800	21625000	E55
chr12	21625000	21625200	E13
chr12	21625200	21625400	E37
chr12	21625400	21625600	E82
chr12	21625600	21626000	E74
chr12	21626000	21626200	E44
chr12	21626200	21626400	E80
chr12	21626400	21626600	E72
chr12	21626600	21628200	E74
chr12	21628200	21628400	E48
chr12	21628400	21630000	E74
chr12	21630000	21630200	E77
chr12	21630200	21632800	E74
chr12	21632800	21633000	E45
chr12	21633000	21635200	E74
chr12	21635200	21635800	E82
chr12	21635800	21636000	E7
chr12	21636000	21636200	E13
chr12	21636200	21636600	E15
chr12	21636600	21636800	E16
chr12	21636800	21637000	E22
chr12	21637000	21637200	E12
chr12	21637200	21637400	E82
chr12	21637400	21637800	E13
chr12	21637800	21641800	E74
chr12	21641800	21642000	E71
chr12	21642000	21642800	E74
chr12	21642800	21643000	E48
chr12	21643000	21643400	E74
chr12	21643400	21643600	E80
chr12	21643600	21647400	E74
chr12	21647400	21647600	E71
chr12	21647600	21649400	E74
chr12	21649400	21649600	E45
chr12	21649600	21650600	E74
chr12	21650600	21650800	E45
chr12	21650800	21651000	E44
chr12	21651000	21651800	E82
chr12	21651800	21652000	E25
chr12	21652000	21652200	E82
chr12	21652200	21652400	E25
chr12	21652400	21652600	E27
chr12	21652600	21653400	E26
chr12	21653400	21653600	E20
chr12	21653600	21653800	E19
chr12	21653800	21654000	E20
chr12	21654000	21654200	E19
chr12	21654200	21654600	E20
chr12	21654600	21654800	E21
chr12	21654800	21655600	E19
chr12	21655600	21655800	E21
chr12	21655800	21656400	E26
chr12	21656400	21656600	E27
chr12	21656600	21656800	E32
chr12	21656800	21657200	E25
chr12	21657200	21657400	E82
chr12	21657400	21657800	E7
chr12	21657800	21658400	E82
chr12	21658400	21658600	E25
chr12	21658600	21659200	E82
chr12	21659200	21659400	E25
chr12	21659400	21659600	E7
chr12	21659600	21661200	E82
chr12	21661200	21661400	E13
chr12	21661400	21661800	E82
chr12	21661800	21662000	E37
chr12	21662000	21662400	E35
chr12	21662400	21662600	E60
chr12	21662600	21662800	E67
chr12	21662800	21663000	E64
chr12	21663000	21663200	E67
chr12	21663200	21663400	E18
chr12	21663400	21663600	E68
chr12	21663600	21663800	E13
chr12	21663800	21664000	E82
chr12	21664000	21665400	E74
chr12	21665400	21665600	E72
chr12	21665600	21666200	E74
chr12	21666200	21666400	E46
chr12	21666400	21668800	E74
chr12	21668800	21669000	E48
chr12	21669000	21670400	E74
chr12	21670400	21670600	E82
chr12	21670600	21671600	E74
chr12	21671600	21671800	E72
chr12	21671800	21673000	E74
chr12	21673000	21673400	E72
chr12	21673400	21674600	E74
chr12	21674600	21674800	E72
chr12	21674800	21677600	E74
chr12	21677600	21677800	E76
chr12	21677800	21679000	E82
chr12	21679000	21679400	E7
chr12	21679400	21679600	E13
chr12	21679600	21680000	E82
chr12	21680000	21680400	E32
chr12	21680400	21680800	E28
chr12	21680800	21681000	E21
chr12	21681000	21681400	E26
chr12	21681400	21681600	E27
chr12	21681600	21681800	E32
chr12	21681800	21682000	E5
chr12	21682000	21682200	E82
chr12	21682200	21682400	E7
chr12	21682400	21682600	E82
chr12	21682600	21682800	E6
chr12	21682800	21683200	E82
chr12	21683200	21683400	E6
chr12	21683400	21684400	E82
chr12	21684400	21687200	E74
chr12	21687200	21687400	E49
chr12	21687400	21688800	E74
chr12	21688800	21689000	E46
chr12	21689000	21690400	E74
chr12	21690400	21690600	E75
chr12	21690600	21692800	E74
chr12	21692800	21693000	E71
chr12	21693000	21695400	E74
chr12	21695400	21695600	E46
chr12	21695600	21697200	E74
chr12	21697200	21697400	E72
chr12	21697400	21697600	E74
chr12	21697600	21697800	E72
chr12	21697800	21699400	E74
chr12	21699400	21699600	E13
chr12	21699600	21700000	E82
chr12	21700000	21700400	E74
chr12	21700400	21700600	E45
chr12	21700600	21700800	E46
chr12	21700800	21701000	E45
chr12	21701000	21702000	E74
chr12	21702000	21702200	E45
chr12	21702200	21704200	E74
chr12	21704200	21704400	E71
chr12	21704400	21707200	E74
chr12	21707200	21707400	E72
chr12	21707400	21707600	E74
chr12	21707600	21707800	E45
chr12	21707800	21708800	E74
chr12	21708800	21709000	E72
chr12	21709000	21715600	E73
chr12	21715600	21715800	E72
chr12	21715800	21716400	E74
chr12	21716400	21716600	E72
chr12	21716600	21720600	E74
chr12	21720600	21720800	E72
chr12	21720800	21721600	E74
chr12	21721600	21721800	E72
chr12	21721800	21724200	E74
chr12	21724200	21724400	E48
chr12	21724400	21725000	E74
chr12	21725000	21725800	E82
chr12	21725800	21726000	E6
chr12	21726000	21726200	E7
chr12	21726200	21726600	E82
chr12	21726600	21726800	E6
chr12	21726800	21727000	E82
chr12	21727000	21729800	E74
chr12	21729800	21730000	E46
chr12	21730000	21732200	E74
chr12	21732200	21732400	E45
chr12	21732400	21732600	E6
chr12	21732600	21732800	E5
chr12	21732800	21733400	E4
chr12	21733400	21733600	E9
chr12	21733600	21734000	E3
chr12	21734000	21734400	E4
chr12	21734400	21734800	E41
chr12	21734800	21735000	E5
chr12	21735000	21735400	E82
chr12	21735400	21735600	E45
chr12	21735600	21736000	E74
chr12	21736000	21736200	E72
chr12	21736200	21736600	E44
chr12	21736600	21736800	E34
chr12	21736800	21737000	E45
chr12	21737000	21737200	E34
chr12	21737200	21737800	E74
chr12	21737800	21738000	E48
chr12	21738000	21738800	E74
chr12	21738800	21739000	E72
chr12	21739000	21744600	E74
chr12	21744600	21744800	E79
chr12	21744800	21745000	E74
chr12	21745000	21745200	E46
chr12	21745200	21747200	E74
chr12	21747200	21747400	E48
chr12	21747400	21748000	E74
chr12	21748000	21748200	E46
chr12	21748200	21750400	E74
chr12	21750400	21750600	E72
chr12	21750600	21751200	E74
chr12	21751200	21751400	E72
chr12	21751400	21751600	E74
chr12	21751600	21751800	E72
chr12	21751800	21752000	E74
chr12	21752000	21752200	E49
chr12	21752200	21752400	E44
chr12	21752400	21752600	E7
chr12	21752600	21752800	E82
chr12	21752800	21753000	E25
chr12	21753000	21753200	E55
chr12	21753200	21753800	E74
chr12	21753800	21754000	E45
chr12	21754000	21755000	E74
chr12	21755000	21755200	E45
chr12	21755200	21755400	E72
chr12	21755400	21758400	E74
chr12	21758400	21758600	E44
chr12	21758600	21760000	E74
chr12	21760000	21760200	E80
chr12	21760200	21761400	E74
chr12	21761400	21761600	E72
chr12	21761600	21763400	E74
chr12	21763400	21763600	E79
chr12	21763600	21764600	E74
chr12	21764600	21764800	E71
chr12	21764800	21766000	E74
chr12	21766000	21766200	E72
chr12	21766200	21767600	E74
chr12	21767600	21767800	E78
chr12	21767800	21768200	E74
chr12	21768200	21768400	E48
chr12	21768400	21768600	E74
chr12	21768600	21769000	E72
chr12	21769000	21770800	E74
chr12	21770800	21771000	E72
chr12	21771000	21771200	E74
chr12	21771200	21771400	E72
chr12	21771400	21772200	E74
chr12	21772200	21772400	E75
chr12	21772400	21777000	E74
chr12	21777000	21777200	E45
chr12	21777200	21778600	E74
chr12	21778600	21778800	E72
chr12	21778800	21779000	E45
chr12	21779000	21780400	E74
chr12	21780400	21780600	E72
chr12	21780600	21783400	E74
chr12	21783400	21783600	E76
chr12	21783600	21790200	E74
chr12	21790200	21790400	E25
chr12	21790400	21792400	E74
chr12	21792400	21792800	E25
chr12	21792800	21795800	E74
chr12	21795800	21796200	E82
chr12	21796200	21796400	E16
chr12	21796400	21797200	E82
chr12	21797200	21797400	E13
chr12	21797400	21798200	E74
chr12	21798200	21798400	E72
chr12	21798400	21798600	E74
chr12	21798600	21798800	E72
chr12	21798800	21799800	E74
chr12	21799800	21800000	E46
chr12	21800000	21802400	E74
chr12	21802400	21802600	E46
chr12	21802600	21802800	E48
chr12	21802800	21803200	E82
chr12	21803200	21803400	E25
chr12	21803400	21804200	E74
chr12	21804200	21804400	E72
chr12	21804400	21805600	E74
chr12	21805600	21806000	E25
chr12	21806000	21806200	E82
chr12	21806200	21806400	E76
chr12	21806400	21806800	E55
chr12	21806800	21807000	E36
chr12	21807000	21807200	E25
chr12	21807200	21807400	E82
chr12	21807400	21807600	E25
chr12	21807600	21807800	E23
chr12	21807800	21808000	E77
chr12	21808000	21808200	E27
chr12	21808200	21808400	E24
chr12	21808400	21808600	E26
chr12	21808600	21808800	E21
chr12	21808800	21809000	E28
chr12	21809000	21809200	E21
chr12	21809200	21809800	E19
chr12	21809800	21810000	E20
chr12	21810000	21810400	E19
chr12	21810400	21810600	E20
chr12	21810600	21811000	E19
chr12	21811000	21811400	E85
chr12	21811400	21811600	E30
chr12	21811600	21811800	E31
chr12	21811800	21812000	E82
chr12	21812000	21812200	E13
chr12	21812200	21812400	E82
chr12	21812400	21812600	E7
chr12	21812600	21813000	E82
chr12	21813000	21813200	E44
chr12	21813200	21814000	E74
chr12	21814000	21814200	E72
chr12	21814200	21816400	E74
chr12	21816400	21816600	E45
chr12	21816600	21816800	E74
chr12	21816800	21817000	E45
chr12	21817000	21819200	E74
chr12	21819200	21819400	E82
chr12	21819400	21819600	E6
chr12	21819600	21820000	E82
chr12	21820000	21820200	E6
chr12	21820200	21820400	E7
chr12	21820400	21820800	E82
chr12	21820800	21822000	E74
chr12	21822000	21822200	E72
chr12	21822200	21822400	E74
chr12	21822400	21822600	E48
chr12	21822600	21826000	E74
chr12	21826000	21826200	E72
chr12	21826200	21826400	E77
chr12	21826400	21833200	E74
chr12	21833200	21833400	E44
chr12	21833400	21833600	E25
chr12	21833600	21834200	E82
chr12	21834200	21836000	E74
chr12	21836000	21836200	E48
chr12	21836200	21840200	E74
chr12	21840200	21840600	E48
chr12	21840600	21843600	E74
chr12	21843600	21843800	E79
chr12	21843800	21850800	E74
chr12	21850800	21851200	E82
chr12	21851200	21851400	E25
chr12	21851400	21861600	E73
chr12	21861600	21861800	E72
chr12	21861800	21863000	E74
chr12	21863000	21863600	E82
chr12	21863600	21864000	E83
chr12	21864000	21864600	E82
chr12	21864600	21865600	E74
chr12	21865600	21865800	E72
chr12	21865800	21867800	E74
chr12	21867800	21869600	E73
chr12	21869600	21869800	E47
chr12	21869800	21874800	E73
chr12	21874800	21875000	E72
chr12	21875000	21875400	E74
chr12	21875400	21875600	E48
chr12	21875600	21877200	E74
chr12	21877200	21877400	E72
chr12	21877400	21878000	E74
chr12	21878000	21878200	E81
chr12	21878200	21878400	E74
chr12	21878400	21878600	E46
chr12	21878600	21880800	E74
chr12	21880800	21881000	E72
chr12	21881000	21886600	E74
chr12	21886600	21886800	E72
chr12	21886800	21889200	E74
chr12	21889200	21889400	E34
chr12	21889400	21897400	E73
chr12	21897400	21897600	E78
chr12	21897600	21897800	E46
chr12	21897800	21898600	E74
chr12	21898600	21898800	E76
chr12	21898800	21899000	E74
chr12	21899000	21899200	E48
chr12	21899200	21899400	E74
chr12	21899400	21899600	E79
chr12	21899600	21908600	E73
chr12	21908600	21911200	E74
chr12	21911200	21911400	E48
chr12	21911400	21911600	E45
chr12	21911600	21911800	E74
chr12	21911800	21912000	E48
chr12	21912000	21912800	E74
chr12	21912800	21913000	E72
chr12	21913000	21913200	E46
chr12	21913200	21914000	E74
chr12	21914000	21914200	E48
chr12	21914200	21917000	E74
chr12	21917000	21917200	E44
chr12	21917200	21919200	E74
chr12	21919200	21919400	E46
chr12	21919400	21920400	E74
chr12	21920400	21920600	E75
chr12	21920600	21922600	E74
chr12	21922600	21922800	E46
chr12	21922800	21924600	E74
chr12	21924600	21925000	E72
chr12	21925000	21926400	E74
chr12	21926400	21926600	E77
chr12	21926600	21926800	E45
chr12	21926800	21927000	E82
chr12	21927000	21927200	E6
chr12	21927200	21927400	E44
chr12	21927400	21927600	E82
chr12	21927600	21927800	E7
chr12	21927800	21928000	E45
chr12	21928000	21928400	E74
chr12	21928400	21928600	E78
chr12	21928600	21929200	E74
chr12	21929200	21929600	E72
chr12	21929600	21932600	E74
chr12	21932600	21932800	E46
chr12	21932800	21934200	E74
chr12	21934200	21934400	E45
chr12	21934400	21936200	E74
chr12	21936200	21936400	E72
chr12	21936400	21939800	E74
chr12	21939800	21940000	E48
chr12	21940000	21940200	E74
chr12	21940200	21940400	E46
chr12	21940400	21941800	E74
chr12	21941800	21942000	E45
chr12	21942000	21945800	E74
chr12	21945800	21946000	E45
chr12	21946000	21948000	E74
chr12	21948000	21948200	E82
chr12	21948200	21948400	E44
chr12	21948400	21948800	E82
chr12	21948800	21949000	E38
chr12	21949000	21949200	E48
chr12	21949200	21950600	E74
chr12	21950600	21950800	E72
chr12	21950800	21954600	E74
chr12	21954600	21954800	E82
chr12	21954800	21955000	E6
chr12	21955000	21955400	E82
chr12	21955400	21957400	E74
chr12	21957400	21957600	E71
chr12	21957600	21957800	E74
chr12	21957800	21958000	E81
chr12	21958000	21959200	E74
chr12	21959200	21959400	E46
chr12	21959400	21964600	E74
chr12	21964600	21964800	E46
chr12	21964800	21966800	E74
chr12	21966800	21967000	E76
chr12	21967000	21970000	E74
chr12	21970000	21970200	E48
chr12	21970200	21970400	E46
chr12	21970400	21973800	E74
chr12	21973800	21974000	E72
chr12	21974000	21975000	E74
chr12	21975000	21975200	E82
chr12	21975200	21975800	E6
chr12	21975800	21976000	E82
chr12	21976000	21976200	E44
chr12	21976200	21976600	E74
chr12	21976600	21976800	E48
chr12	21976800	21980000	E74
chr12	21980000	21980200	E48
chr12	21980200	21984400	E74
chr12	21984400	21984800	E82
chr12	21984800	21985000	E5
chr12	21985000	21985200	E7
chr12	21985200	21985400	E82
chr12	21985400	21985600	E44
chr12	21985600	21985800	E7
chr12	21985800	21986000	E6
chr12	21986000	21986200	E82
chr12	21986200	21988400	E74
chr12	21988400	21988600	E45
chr12	21988600	21990000	E74
chr12	21990000	21990200	E48
chr12	21990200	21993400	E74
chr12	21993400	21993600	E71
chr12	21993600	21993800	E72
chr12	21993800	21995200	E74
chr12	21995200	21995400	E46
chr12	21995400	22001200	E74
chr12	22001200	22001400	E72
chr12	22001400	22003400	E74
chr12	22003400	22003600	E72
chr12	22003600	22004200	E74
chr12	22004200	22004400	E48
chr12	22004400	22004600	E46
chr12	22004600	22006200	E74
chr12	22006200	22006400	E72
chr12	22006400	22007800	E74
chr12	22007800	22008000	E77
chr12	22008000	22008200	E72
chr12	22008200	22010200	E74
chr12	22010200	22010400	E72
chr12	22010400	22011200	E74
chr12	22011200	22011400	E48
chr12	22011400	22011600	E46
chr12	22011600	22011800	E74
chr12	22011800	22012000	E46
chr12	22012000	22015000	E74
chr12	22015000	22015200	E48
chr12	22015200	22018000	E74
chr12	22018000	22018200	E72
chr12	22018200	22018800	E74
chr12	22018800	22019000	E75
chr12	22019000	22019800	E74
chr12	22019800	22020000	E72
chr12	22020000	22021000	E74
chr12	22021000	22021200	E46
chr12	22021200	22022200	E74
chr12	22022200	22023000	E82
chr12	22023000	22023200	E13
chr12	22023200	22023400	E82
chr12	22023400	22023600	E48
chr12	22023600	22025000	E74
chr12	22025000	22025200	E48
chr12	22025200	22025400	E78
chr12	22025400	22030200	E74
chr12	22030200	22030400	E45
chr12	22030400	22033600	E74
chr12	22033600	22033800	E48
chr12	22033800	22035400	E74
chr12	22035400	22035600	E25
chr12	22035600	22038200	E74
chr12	22038200	22038400	E72
chr12	22038400	22043800	E74
chr12	22043800	22044400	E73
chr12	22044400	22044600	E82
chr12	22044600	22044800	E83
chr12	22044800	22045200	E12
chr12	22045200	22045400	E8
chr12	22045400	22045600	E82
chr12	22045600	22045800	E13
chr12	22045800	22046400	E82
chr12	22046400	22046600	E13
chr12	22046600	22047400	E82
chr12	22047400	22047600	E7
chr12	22047600	22047800	E83
chr12	22047800	22048000	E12
chr12	22048000	22048200	E8
chr12	22048200	22048400	E4
chr12	22048400	22048600	E11
chr12	22048600	22049000	E12
chr12	22049000	22050600	E82
chr12	22050600	22050800	E76
chr12	22050800	22051400	E74
chr12	22051400	22051600	E46
chr12	22051600	22057600	E74
chr12	22057600	22057800	E78
chr12	22057800	22058200	E82
chr12	22058200	22058400	E6
chr12	22058400	22058600	E82
chr12	22058600	22058800	E8
chr12	22058800	22059400	E9
chr12	22059400	22059800	E10
chr12	22059800	22060000	E11
chr12	22060000	22060200	E10
chr12	22060200	22060600	E11
chr12	22060600	22061000	E9
chr12	22061000	22061200	E12
chr12	22061200	22063000	E83
chr12	22063000	22063400	E82
chr12	22063400	22063600	E13
chr12	22063600	22064000	E5
chr12	22064000	22066200	E82
chr12	22066200	22066400	E13
chr12	22066400	22071200	E74
chr12	22071200	22071400	E80
chr12	22071400	22071600	E49
chr12	22071600	22073800	E73
chr12	22073800	22074000	E47
chr12	22074000	22079600	E73
chr12	22079600	22079800	E72
chr12	22079800	22084200	E73
chr12	22084200	22086200	E74
chr12	22086200	22086400	E45
chr12	22086400	22086800	E72
chr12	22086800	22087400	E74
chr12	22087400	22087600	E72
chr12	22087600	22087800	E45
chr12	22087800	22088000	E74
chr12	22088000	22088200	E45
chr12	22088200	22089000	E82
chr12	22089000	22089400	E7
chr12	22089400	22089800	E82
chr12	22089800	22090000	E13
chr12	22090000	22090600	E7
chr12	22090600	22090800	E12
chr12	22090800	22091200	E83
chr12	22091200	22091400	E25
chr12	22091400	22091600	E82
chr12	22091600	22092000	E5
chr12	22092000	22092200	E50
chr12	22092200	22092400	E4
chr12	22092400	22092600	E50
chr12	22092600	22093000	E25
chr12	22093000	22093200	E23
chr12	22093200	22093600	E32
chr12	22093600	22094000	E22
chr12	22094000	22094200	E33
chr12	22094200	22094600	E22
chr12	22094600	22094800	E27
chr12	22094800	22095200	E32
chr12	22095200	22095400	E31
chr12	22095400	22095600	E32
chr12	22095600	22095800	E7
chr12	22095800	22096000	E25
chr12	22096000	22096200	E7
chr12	22096200	22096800	E25
chr12	22096800	22097000	E13
chr12	22097000	22097600	E82
chr12	22097600	22097800	E5
chr12	22097800	22098000	E6
chr12	22098000	22098200	E82
chr12	22098200	22098400	E12
chr12	22098400	22098600	E13
chr12	22098600	22098800	E7
chr12	22098800	22099000	E82
chr12	22099000	22103800	E74
chr12	22103800	22104000	E81
chr12	22104000	22110000	E73
chr12	22110000	22110200	E72
chr12	22110200	22110600	E74
chr12	22110600	22110800	E45
chr12	22110800	22111000	E78
chr12	22111000	22111800	E74
chr12	22111800	22112000	E72
chr12	22112000	22112600	E74
chr12	22112600	22112800	E72
chr12	22112800	22114200	E74
chr12	22114200	22117600	E73
chr12	22117600	22118200	E74
chr12	22118200	22118400	E71
chr12	22118400	22125800	E74
chr12	22125800	22126000	E46
chr12	22126000	22127600	E74
chr12	22127600	22127800	E76
chr12	22127800	22131400	E74
chr12	22131400	22131600	E48
chr12	22131600	22131800	E72
chr12	22131800	22132600	E74
chr12	22132600	22132800	E72
chr12	22132800	22133000	E74
chr12	22133000	22133200	E49
chr12	22133200	22135000	E74
chr12	22135000	22135200	E46
chr12	22135200	22136400	E74
chr12	22136400	22136800	E48
chr12	22136800	22137400	E74
chr12	22137400	22137600	E46
chr12	22137600	22139000	E74
chr12	22139000	22139200	E46
chr12	22139200	22141000	E74
chr12	22141000	22141200	E72
chr12	22141200	22144800	E74
chr12	22144800	22145000	E44
chr12	22145000	22145200	E5
chr12	22145200	22145400	E12
chr12	22145400	22145600	E9
chr12	22145600	22145800	E66
chr12	22145800	22146000	E3
chr12	22146000	22146200	E66
chr12	22146200	22146400	E11
chr12	22146400	22146800	E13
chr12	22146800	22148400	E74
chr12	22148400	22148600	E76
chr12	22148600	22148800	E79
chr12	22148800	22149600	E74
chr12	22149600	22149800	E75
chr12	22149800	22150000	E78
chr12	22150000	22150600	E74
chr12	22150600	22150800	E80
chr12	22150800	22151000	E25
chr12	22151000	22153400	E74
chr12	22153400	22153600	E46
chr12	22153600	22153800	E74
chr12	22153800	22154000	E45
chr12	22154000	22156600	E74
chr12	22156600	22156800	E72
chr12	22156800	22157000	E74
chr12	22157000	22157200	E45
chr12	22157200	22159800	E74
chr12	22159800	22160000	E72
chr12	22160000	22160600	E74
chr12	22160600	22160800	E46
chr12	22160800	22161000	E72
chr12	22161000	22162400	E74
chr12	22162400	22162600	E71
chr12	22162600	22162800	E48
chr12	22162800	22163000	E74
chr12	22163000	22163200	E72
chr12	22163200	22163600	E46
chr12	22163600	22165600	E74
chr12	22165600	22165800	E80
chr12	22165800	22166000	E48
chr12	22166000	22166600	E74
chr12	22166600	22166800	E46
chr12	22166800	22167400	E74
chr12	22167400	22167800	E45
chr12	22167800	22168000	E72
chr12	22168000	22168200	E45
chr12	22168200	22168400	E74
chr12	22168400	22168600	E44
chr12	22168600	22169600	E74
chr12	22169600	22169800	E48
chr12	22169800	22170800	E74
chr12	22170800	22171000	E72
chr12	22171000	22171600	E74
chr12	22171600	22172000	E82
chr12	22172000	22172200	E13
chr12	22172200	22172400	E72
chr12	22172400	22175800	E74
chr12	22175800	22176000	E71
chr12	22176000	22176200	E72
chr12	22176200	22177800	E74
chr12	22177800	22178000	E71
chr12	22178000	22181800	E74
chr12	22181800	22182000	E72
chr12	22182000	22183200	E74
chr12	22183200	22183400	E48
chr12	22183400	22184200	E74
chr12	22184200	22184400	E46
chr12	22184400	22185200	E74
chr12	22185200	22185600	E72
chr12	22185600	22185800	E79
chr12	22185800	22187400	E74
chr12	22187400	22187800	E48
chr12	22187800	22188600	E74
chr12	22188600	22189000	E72
chr12	22189000	22190800	E74
chr12	22190800	22191000	E72
chr12	22191000	22192400	E74
chr12	22192400	22192600	E45
chr12	22192600	22192800	E46
chr12	22192800	22193000	E45
chr12	22193000	22193200	E72
chr12	22193200	22193600	E74
chr12	22193600	22193800	E72
chr12	22193800	22198800	E74
chr12	22198800	22199000	E32
chr12	22199000	22199200	E28
chr12	22199200	22200200	E19
chr12	22200200	22200400	E21
chr12	22200400	22200600	E29
chr12	22200600	22200800	E27
chr12	22200800	22201200	E23
chr12	22201200	22203000	E82
chr12	22203000	22203200	E56
chr12	22203200	22203400	E82
chr12	22203400	22203600	E13
chr12	22203600	22204600	E74
chr12	22204600	22204800	E72
chr12	22204800	22206600	E74
chr12	22206600	22206800	E46
chr12	22206800	22208000	E74
chr12	22208000	22208200	E72
chr12	22208200	22209000	E74
chr12	22209000	22209200	E48
chr12	22209200	22211200	E74
chr12	22211200	22211400	E72
chr12	22211400	22213800	E74
chr12	22213800	22214000	E48
chr12	22214000	22215200	E82
chr12	22215200	22215400	E48
chr12	22215400	22218600	E74
chr12	22218600	22218800	E71
chr12	22218800	22220600	E74
chr12	22220600	22220800	E81
chr12	22220800	22223600	E74
chr12	22223600	22223800	E71
chr12	22223800	22226000	E74
chr12	22226000	22226200	E71
chr12	22226200	22230600	E74
chr12	22230600	22230800	E72
chr12	22230800	22232600	E74
chr12	22232600	22232800	E72
chr12	22232800	22234800	E74
chr12	22234800	22235000	E72
chr12	22235000	22236200	E74
chr12	22236200	22236400	E25
chr12	22236400	22238600	E74
chr12	22238600	22238800	E48
chr12	22238800	22239600	E74
chr12	22239600	22239800	E45
chr12	22239800	22240400	E74
chr12	22240400	22240600	E45
chr12	22240600	22249600	E74
chr12	22249600	22249800	E45
chr12	22249800	22253800	E74
chr12	22253800	22254200	E82
chr12	22254200	22254400	E56
chr12	22254400	22254600	E57
chr12	22254600	22254800	E35
chr12	22254800	22255600	E83
chr12	22255600	22257000	E82
chr12	22257000	22257200	E25
chr12	22257200	22262800	E74
chr12	22262800	22263000	E82
chr12	22263000	22263200	E25
chr12	22263200	22263400	E82
chr12	22263400	22263600	E25
chr12	22263600	22263800	E82
chr12	22263800	22264000	E25
chr12	22264000	22264200	E84
chr12	22264200	22266400	E74
chr12	22266400	22266600	E72
chr12	22266600	22270600	E74
chr12	22270600	22270800	E25
chr12	22270800	22273800	E74
chr12	22273800	22274000	E71
chr12	22274000	22274200	E74
chr12	22274200	22274600	E48
chr12	22274600	22277400	E74
chr12	22277400	22277600	E72
chr12	22277600	22282200	E74
chr12	22282200	22282400	E45
chr12	22282400	22282600	E48
chr12	22282600	22284600	E74
chr12	22284600	22284800	E45
chr12	22284800	22285600	E74
chr12	22285600	22285800	E45
chr12	22285800	22286800	E74
chr12	22286800	22287000	E45
chr12	22287000	22288200	E74
chr12	22288200	22288400	E46
chr12	22288400	22294600	E73
chr12	22294600	22294800	E47
chr12	22294800	22296400	E73
chr12	22296400	22296600	E80
chr12	22296600	22299400	E74
chr12	22299400	22299600	E82
chr12	22299600	22299800	E25
chr12	22299800	22300000	E82
chr12	22300000	22300200	E25
chr12	22300200	22306000	E74
chr12	22306000	22306200	E71
chr12	22306200	22308200	E74
chr12	22308200	22308400	E48
chr12	22308400	22311400	E74
chr12	22311400	22311600	E49
chr12	22311600	22313600	E74
chr12	22313600	22313800	E46
chr12	22313800	22316600	E74
chr12	22316600	22316800	E45
chr12	22316800	22318400	E74
chr12	22318400	22318600	E72
chr12	22318600	22323600	E73
chr12	22323600	22323800	E72
chr12	22323800	22324800	E73
chr12	22324800	22325000	E47
chr12	22325000	22333800	E73
chr12	22333800	22334000	E77
chr12	22334000	22336200	E74
chr12	22336200	22336400	E72
chr12	22336400	22337600	E74
chr12	22337600	22337800	E45
chr12	22337800	22340400	E74
chr12	22340400	22340600	E48
chr12	22340600	22342400	E74
chr12	22342400	22342600	E71
chr12	22342600	22342800	E72
chr12	22342800	22344800	E74
chr12	22344800	22345000	E25
chr12	22345000	22347000	E74
chr12	22347000	22347200	E72
chr12	22347200	22348200	E74
chr12	22348200	22348400	E48
chr12	22348400	22350400	E74
chr12	22350400	22350600	E81
chr12	22350600	22354800	E74
chr12	22354800	22355000	E72
chr12	22355000	22355400	E74
chr12	22355400	22355600	E45
chr12	22355600	22355800	E46
chr12	22355800	22360400	E74
chr12	22360400	22360600	E78
chr12	22360600	22362000	E74
chr12	22362000	22362200	E72
chr12	22362200	22363400	E74
chr12	22363400	22363600	E72
chr12	22363600	22365200	E74
chr12	22365200	22365400	E78
chr12	22365400	22366800	E74
chr12	22366800	22367000	E45
chr12	22367000	22368000	E74
chr12	22368000	22368200	E72
chr12	22368200	22369200	E74
chr12	22369200	22369400	E45
chr12	22369400	22371000	E74
chr12	22371000	22371200	E46
chr12	22371200	22373200	E74
chr12	22373200	22373400	E13
chr12	22373400	22373800	E74
chr12	22373800	22374000	E46
chr12	22374000	22376600	E74
chr12	22376600	22376800	E48
chr12	22376800	22377000	E74
chr12	22377000	22377800	E82
chr12	22377800	22379000	E83
chr12	22379000	22379600	E82
chr12	22379600	22379800	E46
chr12	22379800	22381000	E74
chr12	22381000	22381200	E72
chr12	22381200	22382200	E74
chr12	22382200	22382400	E46
chr12	22382400	22382600	E74
chr12	22382600	22382800	E48
chr12	22382800	22383200	E74
chr12	22383200	22383400	E45
chr12	22383400	22386600	E74
chr12	22386600	22386800	E46
chr12	22386800	22389600	E74
chr12	22389600	22389800	E72
chr12	22389800	22391200	E74
chr12	22391200	22391400	E72
chr12	22391400	22392800	E74
chr12	22392800	22393000	E48
chr12	22393000	22394000	E74
chr12	22394000	22394200	E46
chr12	22394200	22395000	E74
chr12	22395000	22395200	E81
chr12	22395200	22395600	E74
chr12	22395600	22395800	E46
chr12	22395800	22396000	E74
chr12	22396000	22396200	E46
chr12	22396200	22400200	E74
chr12	22400200	22400400	E71
chr12	22400400	22401000	E74
chr12	22401000	22401200	E72
chr12	22401200	22403600	E74
chr12	22403600	22403800	E72
chr12	22403800	22404400	E74
chr12	22404400	22404600	E72
chr12	22404600	22406200	E73
chr12	22406200	22406400	E47
chr12	22406400	22416200	E73
chr12	22416200	22416400	E47
chr12	22416400	22418000	E73
chr12	22418000	22418200	E71
chr12	22418200	22418400	E45
chr12	22418400	22420200	E74
chr12	22420200	22420400	E46
chr12	22420400	22420800	E74
chr12	22420800	22421000	E72
chr12	22421000	22421200	E48
chr12	22421200	22421400	E37
chr12	22421400	22421600	E45
chr12	22421600	22421800	E46
chr12	22421800	22424000	E74
chr12	22424000	22424200	E46
chr12	22424200	22424600	E74
chr12	22424600	22424800	E80
chr12	22424800	22428000	E74
chr12	22428000	22428200	E72
chr12	22428200	22430000	E74
chr12	22430000	22430200	E71
chr12	22430200	22430400	E48
chr12	22430400	22432200	E74
chr12	22432200	22432400	E77
chr12	22432400	22432600	E72
chr12	22432600	22433200	E74
chr12	22433200	22433400	E80
chr12	22433400	22435800	E74
chr12	22435800	22436200	E48
chr12	22436200	22436600	E74
chr12	22436600	22436800	E48
chr12	22436800	22438400	E74
chr12	22438400	22438600	E72
chr12	22438600	22440800	E74
chr12	22440800	22441200	E72
chr12	22441200	22441400	E74
chr12	22441400	22441600	E48
chr12	22441600	22442000	E74
chr12	22442000	22442200	E49
chr12	22442200	22443200	E74
chr12	22443200	22443400	E77
chr12	22443400	22444200	E74
chr12	22444200	22444400	E71
chr12	22444400	22446000	E74
chr12	22446000	22446200	E80
chr12	22446200	22448600	E74
chr12	22448600	22448800	E71
chr12	22448800	22449000	E80
chr12	22449000	22454400	E74
chr12	22454400	22454600	E72
chr12	22454600	22456200	E74
chr12	22456200	22456400	E48
chr12	22456400	22461600	E74
chr12	22461600	22461800	E71
chr12	22461800	22462600	E74
chr12	22462600	22463000	E72
chr12	22463000	22464000	E74
chr12	22464000	22464200	E81
chr12	22464200	22469000	E74
chr12	22469000	22469200	E46
chr12	22469200	22471400	E74
chr12	22471400	22471600	E48
chr12	22471600	22471800	E25
chr12	22471800	22474000	E74
chr12	22474000	22474400	E48
chr12	22474400	22474600	E82
chr12	22474600	22474800	E31
chr12	22474800	22475000	E48
chr12	22475000	22475200	E74
chr12	22475200	22475400	E45
chr12	22475400	22476200	E74
chr12	22476200	22476400	E71
chr12	22476400	22477000	E74
chr12	22477000	22477200	E48
chr12	22477200	22478000	E82
chr12	22478000	22478200	E13
chr12	22478200	22480800	E74
chr12	22480800	22481000	E46
chr12	22481000	22481400	E74
chr12	22481400	22481600	E76
chr12	22481600	22481800	E6
chr12	22481800	22482000	E44
chr12	22482000	22482200	E45
chr12	22482200	22482600	E74
chr12	22482600	22482800	E45
chr12	22482800	22483000	E49
chr12	22483000	22483200	E72
chr12	22483200	22483600	E45
chr12	22483600	22484200	E74
chr12	22484200	22484800	E82
chr12	22484800	22485200	E6
chr12	22485200	22485400	E8
chr12	22485400	22485600	E82
chr12	22485600	22486000	E25
chr12	22486000	22486200	E31
chr12	22486200	22486400	E33
chr12	22486400	22487000	E32
chr12	22487000	22487200	E33
chr12	22487200	22487400	E32
chr12	22487400	22487600	E30
chr12	22487600	22488000	E26
chr12	22488000	22488400	E29
chr12	22488400	22488800	E24
chr12	22488800	22489000	E30
chr12	22489000	22489200	E27
chr12	22489200	22489400	E44
chr12	22489400	22489600	E7
chr12	22489600	22490200	E82
chr12	22490200	22490800	E74
chr12	22490800	22491000	E72
chr12	22491000	22493200	E74
chr12	22493200	22493400	E72
chr12	22493400	22493600	E45
chr12	22493600	22493800	E48
chr12	22493800	22494000	E82
chr12	22494000	22494200	E13
chr12	22494200	22494400	E82
chr12	22494400	22495000	E74
chr12	22495000	22495200	E45
chr12	22495200	22495400	E48
chr12	22495400	22495600	E34
chr12	22495600	22496800	E74
chr12	22496800	22497000	E75
chr12	22497000	22500400	E74
chr12	22500400	22500600	E72
chr12	22500600	22501200	E74
chr12	22501200	22501400	E76
chr12	22501400	22501600	E37
chr12	22501600	22501800	E38
chr12	22501800	22502400	E74
chr12	22502400	22502600	E72
chr12	22502600	22505400	E74
chr12	22505400	22505600	E13
chr12	22505600	22506600	E74
chr12	22506600	22506800	E49
chr12	22506800	22507000	E72
chr12	22507000	22507600	E74
chr12	22507600	22507800	E48
chr12	22507800	22508600	E74
chr12	22508600	22508800	E72
chr12	22508800	22513800	E74
chr12	22513800	22514000	E55
chr12	22514000	22514200	E72
chr12	22514200	22514400	E74
chr12	22514400	22514600	E48
chr12	22514600	22514800	E13
chr12	22514800	22518400	E74
chr12	22518400	22518800	E48
chr12	22518800	22519200	E44
chr12	22519200	22519400	E72
chr12	22519400	22519800	E74
chr12	22519800	22520000	E72
chr12	22520000	22520200	E46
chr12	22520200	22520600	E74
chr12	22520600	22520800	E48
chr12	22520800	22524600	E74
chr12	22524600	22524800	E82
chr12	22524800	22525000	E6
chr12	22525000	22525400	E82
chr12	22525400	22526000	E7
chr12	22526000	22527200	E82
chr12	22527200	22527400	E41
chr12	22527400	22527600	E40
chr12	22527600	22527800	E7
chr12	22527800	22528000	E50
chr12	22528000	22528200	E5
chr12	22528200	22528600	E6
chr12	22528600	22528800	E82
chr12	22528800	22529200	E48
chr12	22529200	22529400	E72
chr12	22529400	22530000	E74
chr12	22530000	22530200	E46
chr12	22530200	22531400	E74
chr12	22531400	22531600	E72
chr12	22531600	22532600	E74
chr12	22532600	22532800	E48
chr12	22532800	22533000	E76
chr12	22533000	22533200	E7
chr12	22533200	22533400	E82
chr12	22533400	22533800	E7
chr12	22533800	22534400	E82
chr12	22534400	22534600	E44
chr12	22534600	22535600	E74
chr12	22535600	22535800	E45
chr12	22535800	22536800	E74
chr12	22536800	22537000	E72
chr12	22537000	22538000	E74
chr12	22538000	22538200	E13
chr12	22538200	22543000	E74
chr12	22543000	22543200	E13
chr12	22543200	22543400	E48
chr12	22543400	22543600	E82
chr12	22543600	22543800	E7
chr12	22543800	22545000	E82
chr12	22545000	22545200	E7
chr12	22545200	22546000	E82
chr12	22546000	22546200	E76
chr12	22546200	22546400	E48
chr12	22546400	22548400	E74
chr12	22548400	22549000	E84
chr12	22549000	22549200	E31
chr12	22549200	22549400	E70
chr12	22549400	22549800	E57
chr12	22549800	22550200	E31
chr12	22550200	22550400	E52
chr12	22550400	22550800	E84
chr12	22550800	22551200	E38
chr12	22551200	22551400	E36
chr12	22551400	22552000	E31
chr12	22552000	22552200	E7
chr12	22552200	22552400	E76
chr12	22552400	22552600	E34
chr12	22552600	22553000	E7
chr12	22553000	22553200	E13
chr12	22553200	22553400	E45
chr12	22553400	22555400	E74
chr12	22555400	22555600	E44
chr12	22555600	22557000	E74
chr12	22557000	22557200	E72
chr12	22557200	22557400	E74
chr12	22557400	22557600	E45
chr12	22557600	22557800	E46
chr12	22557800	22558200	E74
chr12	22558200	22558600	E49
chr12	22558600	22558800	E48
chr12	22558800	22559000	E13
chr12	22559000	22559200	E6
chr12	22559200	22559600	E12
chr12	22559600	22559800	E40
chr12	22559800	22560000	E8
chr12	22560000	22560200	E3
chr12	22560200	22560400	E22
chr12	22560400	22560600	E16
chr12	22560600	22561000	E56
chr12	22561000	22561200	E39
chr12	22561200	22561600	E16
chr12	22561600	22562000	E15
chr12	22562000	22562200	E68
chr12	22562200	22562600	E18
chr12	22562600	22563000	E43
chr12	22563000	22563200	E70
chr12	22563200	22563400	E57
chr12	22563400	22563600	E16
chr12	22563600	22563800	E22
chr12	22563800	22564000	E25
chr12	22564000	22564200	E13
chr12	22564200	22564400	E7
chr12	22564400	22564600	E25
chr12	22564600	22564800	E82
chr12	22564800	22565000	E45
chr12	22565000	22565200	E48
chr12	22565200	22565400	E25
chr12	22565400	22565600	E82
chr12	22565600	22565800	E48
chr12	22565800	22566000	E74
chr12	22566000	22566200	E48
chr12	22566200	22566400	E71
chr12	22566400	22566800	E44
chr12	22566800	22567000	E7
chr12	22567000	22567200	E44
chr12	22567200	22567600	E38
chr12	22567600	22567800	E35
chr12	22567800	22568000	E44
chr12	22568000	22568200	E38
chr12	22568200	22568400	E48
chr12	22568400	22568600	E45
chr12	22568600	22568800	E38
chr12	22568800	22569200	E56
chr12	22569200	22569400	E77
chr12	22569400	22569800	E74
chr12	22569800	22570000	E44
chr12	22570000	22570200	E7
chr12	22570200	22570400	E25
chr12	22570400	22570800	E13
chr12	22570800	22571000	E56
chr12	22571000	22571200	E39
chr12	22571200	22571400	E8
chr12	22571400	22571600	E40
chr12	22571600	22571800	E49
chr12	22571800	22575400	E74
chr12	22575400	22575600	E34
chr12	22575600	22575800	E43
chr12	22575800	22576000	E41
chr12	22576000	22576200	E61
chr12	22576200	22576400	E15
chr12	22576400	22577800	E82
chr12	22577800	22578000	E22
chr12	22578000	22578200	E70
chr12	22578200	22578400	E3
chr12	22578400	22578800	E82
chr12	22578800	22582200	E74
chr12	22582200	22582400	E25
chr12	22582400	22582600	E8
chr12	22582600	22584400	E82
chr12	22584400	22584600	E25
chr12	22584600	22585000	E20
chr12	22585000	22585200	E18
chr12	22585200	22585400	E22
chr12	22585400	22586800	E82
chr12	22586800	22587000	E7
chr12	22587000	22587200	E82
chr12	22587200	22587400	E7
chr12	22587400	22588200	E82
chr12	22588200	22588800	E13
chr12	22588800	22589200	E7
chr12	22589200	22589400	E36
chr12	22589400	22589600	E55
chr12	22589600	22589800	E38
chr12	22589800	22590400	E39
chr12	22590400	22590600	E13
chr12	22590600	22591200	E76
chr12	22591200	22591600	E55
chr12	22591600	22591800	E38
chr12	22591800	22592200	E13
chr12	22592200	22592800	E82
chr12	22592800	22593000	E13
chr12	22593000	22593200	E82
chr12	22593200	22593400	E83
chr12	22593400	22594000	E82
chr12	22594000	22594800	E74
chr12	22594800	22595000	E45
chr12	22595000	22595200	E74
chr12	22595200	22596000	E82
chr12	22596000	22596200	E7
chr12	22596200	22596400	E50
chr12	22596400	22596600	E44
chr12	22596600	22596800	E56
chr12	22596800	22597000	E82
chr12	22597000	22597200	E34
chr12	22597200	22597400	E72
chr12	22597400	22599400	E73
chr12	22599400	22599600	E50
chr12	22599600	22599800	E7
chr12	22599800	22600000	E44
chr12	22600000	22600400	E82
chr12	22600400	22600600	E44
chr12	22600600	22602800	E74
chr12	22602800	22603200	E82
chr12	22603200	22603400	E45
chr12	22603400	22603800	E82
chr12	22603800	22604000	E13
chr12	22604000	22604800	E82
chr12	22604800	22606200	E74
chr12	22606200	22606400	E72
chr12	22606400	22608000	E74
chr12	22608000	22608200	E46
chr12	22608200	22609600	E74
chr12	22609600	22609800	E77
chr12	22609800	22610800	E74
chr12	22610800	22611000	E72
chr12	22611000	22611200	E44
chr12	22611200	22611400	E6
chr12	22611400	22611600	E7
chr12	22611600	22612200	E82
chr12	22612200	22612400	E13
chr12	22612400	22612600	E44
chr12	22612600	22612800	E13
chr12	22612800	22613000	E39
chr12	22613000	22613400	E25
chr12	22613400	22613600	E82
chr12	22613600	22613800	E56
chr12	22613800	22614600	E82
chr12	22614600	22614800	E48
chr12	22614800	22615000	E82
chr12	22615000	22615200	E13
chr12	22615200	22615400	E82
chr12	22615400	22615600	E6
chr12	22615600	22615800	E82
chr12	22615800	22616200	E5
chr12	22616200	22616400	E7
chr12	22616400	22616600	E82
chr12	22616600	22616800	E7
chr12	22616800	22617200	E82
chr12	22617200	22619800	E74
chr12	22619800	22620000	E78
chr12	22620000	22620200	E46
chr12	22620200	22620600	E48
chr12	22620600	22620800	E7
chr12	22620800	22621000	E44
chr12	22621000	22621200	E72
chr12	22621200	22621400	E45
chr12	22621400	22622400	E74
chr12	22622400	22622600	E48
chr12	22622600	22623600	E74
chr12	22623600	22624800	E82
chr12	22624800	22625200	E13
chr12	22625200	22625400	E82
chr12	22625400	22626000	E25
chr12	22626000	22626200	E68
chr12	22626200	22626400	E60
chr12	22626400	22626600	E64
chr12	22626600	22626800	E43
chr12	22626800	22627000	E9
chr12	22627000	22627200	E10
chr12	22627200	22627400	E12
chr12	22627400	22627600	E13
chr12	22627600	22628200	E82
chr12	22628200	22628400	E48
chr12	22628400	22629000	E74
chr12	22629000	22630000	E82
chr12	22630000	22630200	E25
chr12	22630200	22630400	E23
chr12	22630400	22630600	E24
chr12	22630600	22631200	E21
chr12	22631200	22631400	E22
chr12	22631400	22631600	E16
chr12	22631600	22631800	E56
chr12	22631800	22632000	E55
chr12	22632000	22632600	E82
chr12	22632600	22632800	E13
chr12	22632800	22634000	E82
chr12	22634000	22634200	E7
chr12	22634200	22634800	E82
chr12	22634800	22635000	E7
chr12	22635000	22635400	E82
chr12	22635400	22635600	E25
chr12	22635600	22636000	E82
chr12	22636000	22636200	E13
chr12	22636200	22636600	E82
chr12	22636600	22636800	E77
chr12	22636800	22637000	E44
chr12	22637000	22638200	E74
chr12	22638200	22638400	E82
chr12	22638400	22638600	E13
chr12	22638600	22640600	E74
chr12	22640600	22640800	E44
chr12	22640800	22641000	E7
chr12	22641000	22641200	E76
chr12	22641200	22641400	E82
chr12	22641400	22641800	E74
chr12	22641800	22642000	E44
chr12	22642000	22642400	E82
chr12	22642400	22642600	E7
chr12	22642600	22642800	E82
chr12	22642800	22643000	E48
chr12	22643000	22643600	E74
chr12	22643600	22644000	E12
chr12	22644000	22644200	E8
chr12	22644200	22644600	E4
chr12	22644600	22644800	E7
chr12	22644800	22645000	E6
chr12	22645000	22645200	E82
chr12	22645200	22645400	E44
chr12	22645400	22645600	E7
chr12	22645600	22646200	E82
chr12	22646200	22646800	E74
chr12	22646800	22647200	E48
chr12	22647200	22647600	E82
chr12	22647600	22647800	E25
chr12	22647800	22648000	E71
chr12	22648000	22651200	E74
chr12	22651200	22651400	E46
chr12	22651400	22653400	E74
chr12	22653400	22653600	E72
chr12	22653600	22654600	E74
chr12	22654600	22654800	E82
chr12	22654800	22655000	E13
chr12	22655000	22655200	E82
chr12	22655200	22656600	E74
chr12	22656600	22656800	E81
chr12	22656800	22658000	E74
chr12	22658000	22658200	E72
chr12	22658200	22658600	E74
chr12	22658600	22658800	E46
chr12	22658800	22659000	E48
chr12	22659000	22659200	E71
chr12	22659200	22659400	E48
chr12	22659400	22659600	E45
chr12	22659600	22660200	E74
chr12	22660200	22660400	E48
chr12	22660400	22660600	E72
chr12	22660600	22667400	E74
chr12	22667400	22667600	E31
chr12	22667600	22667800	E25
chr12	22667800	22669400	E74
chr12	22669400	22669600	E25
chr12	22669600	22669800	E7
chr12	22669800	22670000	E6
chr12	22670000	22670200	E82
chr12	22670200	22670400	E6
chr12	22670400	22671000	E82
chr12	22671000	22673000	E74
chr12	22673000	22674000	E82
chr12	22674000	22674400	E25
chr12	22674400	22676400	E74
chr12	22676400	22677400	E82
chr12	22677400	22677600	E25
chr12	22677600	22678000	E82
chr12	22678000	22680200	E74
chr12	22680200	22680400	E71
chr12	22680400	22680600	E80
chr12	22680600	22680800	E74
chr12	22680800	22681000	E78
chr12	22681000	22681200	E74
chr12	22681200	22681400	E48
chr12	22681400	22682200	E74
chr12	22682200	22682400	E25
chr12	22682400	22682600	E23
chr12	22682600	22683400	E82
chr12	22683400	22683800	E7
chr12	22683800	22684000	E25
chr12	22684000	22685800	E82
chr12	22685800	22686000	E16
chr12	22686000	22686200	E84
chr12	22686200	22686400	E82
chr12	22686400	22686600	E25
chr12	22686600	22688200	E82
chr12	22688200	22688400	E23
chr12	22688400	22689400	E25
chr12	22689400	22689600	E82
chr12	22689600	22689800	E7
chr12	22689800	22690000	E25
chr12	22690000	22690400	E6
chr12	22690400	22690600	E7
chr12	22690600	22690800	E44
chr12	22690800	22691400	E82
chr12	22691400	22691600	E6
chr12	22691600	22691800	E7
chr12	22691800	22692000	E9
chr12	22692000	22692200	E3
chr12	22692200	22692400	E66
chr12	22692400	22692600	E61
chr12	22692600	22692800	E66
chr12	22692800	22693000	E5
chr12	22693000	22693200	E82
chr12	22693200	22693400	E7
chr12	22693400	22693600	E6
chr12	22693600	22693800	E82
chr12	22693800	22694000	E8
chr12	22694000	22694200	E11
chr12	22694200	22694600	E18
chr12	22694600	22695200	E28
chr12	22695200	22695400	E17
chr12	22695400	22695600	E67
chr12	22695600	22696200	E85
chr12	22696200	22696400	E19
chr12	22696400	22696800	E20
chr12	22696800	22697200	E19
chr12	22697200	22698000	E85
chr12	22698000	22698200	E28
chr12	22698200	22698400	E33
chr12	22698400	22698800	E82
chr12	22698800	22699400	E74
chr12	22699400	22699600	E7
chr12	22699600	22702200	E82
chr12	22702200	22702400	E38
chr12	22702400	22702800	E36
chr12	22702800	22703000	E37
chr12	22703000	22703200	E55
chr12	22703200	22704000	E74
chr12	22704000	22704200	E45
chr12	22704200	22705400	E74
chr12	22705400	22705600	E76
chr12	22705600	22707600	E74
chr12	22707600	22707800	E45
chr12	22707800	22708400	E74
chr12	22708400	22708600	E71
chr12	22708600	22708800	E74
chr12	22708800	22709000	E78
chr12	22709000	22710200	E74
chr12	22710200	22710600	E72
chr12	22710600	22711200	E74
chr12	22711200	22711400	E72
chr12	22711400	22712000	E74
chr12	22712000	22712200	E72
chr12	22712200	22712800	E74
chr12	22712800	22713000	E48
chr12	22713000	22715000	E74
chr12	22715000	22715600	E82
chr12	22715600	22715800	E25
chr12	22715800	22716200	E82
chr12	22716200	22720000	E74
chr12	22720000	22720200	E72
chr12	22720200	22721200	E74
chr12	22721200	22721400	E46
chr12	22721400	22724400	E74
chr12	22724400	22724600	E82
chr12	22724600	22724800	E6
chr12	22724800	22725000	E13
chr12	22725000	22725600	E82
chr12	22725600	22725800	E7
chr12	22725800	22726000	E82
chr12	22726000	22726400	E5
chr12	22726400	22726600	E50
chr12	22726600	22726800	E5
chr12	22726800	22727800	E82
chr12	22727800	22728400	E74
chr12	22728400	22728600	E72
chr12	22728600	22729600	E74
chr12	22729600	22729800	E72
chr12	22729800	22731200	E74
chr12	22731200	22731400	E72
chr12	22731400	22733000	E74
chr12	22733000	22733200	E46
chr12	22733200	22733400	E72
chr12	22733400	22734000	E74
chr12	22734000	22734200	E25
chr12	22734200	22736800	E74
chr12	22736800	22737000	E76
chr12	22737000	22737200	E37
chr12	22737200	22741600	E74
chr12	22741600	22741800	E45
chr12	22741800	22742200	E74
chr12	22742200	22742400	E78
chr12	22742400	22746600	E74
chr12	22746600	22746800	E82
chr12	22746800	22747000	E13
chr12	22747000	22747200	E38
chr12	22747200	22748200	E55
chr12	22748200	22748600	E48
chr12	22748600	22749200	E74
chr12	22749200	22749400	E48
chr12	22749400	22750400	E74
chr12	22750400	22750600	E72
chr12	22750600	22752000	E74
chr12	22752000	22752200	E45
chr12	22752200	22752400	E74
chr12	22752400	22752600	E72
chr12	22752600	22758600	E74
chr12	22758600	22758800	E72
chr12	22758800	22761800	E74
chr12	22761800	22762000	E75
chr12	22762000	22763400	E74
chr12	22763400	22763600	E72
chr12	22763600	22768800	E74
chr12	22768800	22769000	E72
chr12	22769000	22769200	E74
chr12	22769200	22769400	E72
chr12	22769400	22770600	E74
chr12	22770600	22770800	E25
chr12	22770800	22772200	E82
chr12	22772200	22773200	E74
chr12	22773200	22773400	E46
chr12	22773400	22775400	E74
chr12	22775400	22775600	E46
chr12	22775600	22776800	E74
chr12	22776800	22777200	E82
chr12	22777200	22777400	E8
chr12	22777400	22777600	E30
chr12	22777600	22778000	E85
chr12	22778000	22778600	E19
chr12	22778600	22778800	E20
chr12	22778800	22780200	E19
chr12	22780200	22780400	E20
chr12	22780400	22780800	E19
chr12	22780800	22781000	E20
chr12	22781000	22781200	E28
chr12	22781200	22781400	E29
chr12	22781400	22781800	E24
chr12	22781800	22782200	E26
chr12	22782200	22782400	E24
chr12	22782400	22782600	E31
chr12	22782600	22782800	E23
chr12	22782800	22783800	E82
chr12	22783800	22784000	E77
chr12	22784000	22784200	E38
chr12	22784200	22784400	E84
chr12	22784400	22784600	E38
chr12	22784600	22784800	E82
chr12	22784800	22785000	E23
chr12	22785000	22785200	E22
chr12	22785200	22785400	E25
chr12	22785400	22785800	E82
chr12	22785800	22786000	E31
chr12	22786000	22786200	E82
chr12	22786200	22786400	E84
chr12	22786400	22786600	E13
chr12	22786600	22786800	E38
chr12	22786800	22787400	E82
chr12	22787400	22787600	E83
chr12	22787600	22789400	E82
chr12	22789400	22789600	E25
chr12	22789600	22790400	E74
chr12	22790400	22790600	E71
chr12	22790600	22792200	E74
chr12	22792200	22792400	E44
chr12	22792400	22793000	E82
chr12	22793000	22793200	E7
chr12	22793200	22793400	E44
chr12	22793400	22793800	E82
chr12	22793800	22794000	E7
chr12	22794000	22794200	E44
chr12	22794200	22794400	E82
chr12	22794400	22794600	E23
chr12	22794600	22794800	E13
chr12	22794800	22795000	E82
chr12	22795000	22795200	E48
chr12	22795200	22795600	E25
chr12	22795600	22795800	E6
chr12	22795800	22796000	E12
chr12	22796000	22796200	E13
chr12	22796200	22798800	E82
chr12	22798800	22799000	E7
chr12	22799000	22800000	E82
chr12	22800000	22800600	E74
chr12	22800600	22800800	E48
chr12	22800800	22801200	E74
chr12	22801200	22801400	E72
chr12	22801400	22801600	E74
chr12	22801600	22801800	E77
chr12	22801800	22802200	E82
chr12	22802200	22802400	E25
chr12	22802400	22803400	E82
chr12	22803400	22803600	E23
chr12	22803600	22803800	E82
chr12	22803800	22804000	E6
chr12	22804000	22805600	E82
chr12	22805600	22805800	E6
chr12	22805800	22806000	E50
chr12	22806000	22806200	E6
chr12	22806200	22806800	E82
chr12	22806800	22807200	E25
chr12	22807200	22807600	E82
chr12	22807600	22807800	E77
chr12	22807800	22809000	E74
chr12	22809000	22809200	E25
chr12	22809200	22810200	E82
chr12	22810200	22810400	E25
chr12	22810400	22811800	E74
chr12	22811800	22812000	E82
chr12	22812000	22812200	E48
chr12	22812200	22813800	E74
chr12	22813800	22814000	E72
chr12	22814000	22814400	E74
chr12	22814400	22814600	E48
chr12	22814600	22815000	E74
chr12	22815000	22815200	E46
chr12	22815200	22816000	E74
chr12	22816000	22816200	E25
chr12	22816200	22816600	E82
chr12	22816600	22816800	E13
chr12	22816800	22819600	E82
chr12	22819600	22819800	E23
chr12	22819800	22820200	E82
chr12	22820200	22821200	E74
chr12	22821200	22821400	E48
chr12	22821400	22821800	E82
chr12	22821800	22822000	E7
chr12	22822000	22822800	E82
chr12	22822800	22823200	E74
chr12	22823200	22823400	E48
chr12	22823400	22823600	E76
chr12	22823600	22827600	E74
chr12	22827600	22827800	E48
chr12	22827800	22828000	E74
chr12	22828000	22828200	E72
chr12	22828200	22830800	E74
chr12	22830800	22831000	E13
chr12	22831000	22832400	E74
chr12	22832400	22832600	E72
chr12	22832600	22832800	E49
chr12	22832800	22834600	E74
chr12	22834600	22834800	E45
chr12	22834800	22835200	E82
chr12	22835200	22835400	E32
chr12	22835400	22835800	E43
chr12	22835800	22836000	E59
chr12	22836000	22836200	E43
chr12	22836200	22836400	E70
chr12	22836400	22836600	E84
chr12	22836600	22836800	E54
chr12	22836800	22837200	E55
chr12	22837200	22837400	E84
chr12	22837400	22837600	E23
chr12	22837600	22837800	E82
chr12	22837800	22838000	E16
chr12	22838000	22838200	E84
chr12	22838200	22838600	E55
chr12	22838600	22838800	E36
chr12	22838800	22839200	E16
chr12	22839200	22839600	E57
chr12	22839600	22839800	E15
chr12	22839800	22840000	E61
chr12	22840000	22840200	E63
chr12	22840200	22840400	E64
chr12	22840400	22841200	E67
chr12	22841200	22841400	E60
chr12	22841400	22841600	E62
chr12	22841600	22841800	E13
chr12	22841800	22842000	E38
chr12	22842000	22842200	E25
chr12	22842200	22842600	E38
chr12	22842600	22842800	E54
chr12	22842800	22843000	E25
chr12	22843000	22843200	E31
chr12	22843200	22847200	E74
chr12	22847200	22847400	E55
chr12	22847400	22847600	E38
chr12	22847600	22847800	E35
chr12	22847800	22848000	E42
chr12	22848000	22848400	E34
chr12	22848400	22848600	E42
chr12	22848600	22848800	E82
chr12	22848800	22849000	E46
chr12	22849000	22850200	E74
chr12	22850200	22850400	E45
chr12	22850400	22852200	E74
chr12	22852200	22852400	E48
chr12	22852400	22852600	E44
chr12	22852600	22852800	E82
chr12	22852800	22853000	E25
chr12	22853000	22853200	E31
chr12	22853200	22853400	E7
chr12	22853400	22853600	E23
chr12	22853600	22853800	E25
chr12	22853800	22855400	E82
chr12	22855400	22855600	E25
chr12	22855600	22856000	E82
chr12	22856000	22856600	E74
chr12	22856600	22856800	E48
chr12	22856800	22857000	E46
chr12	22857000	22857200	E74
chr12	22857200	22857400	E48
chr12	22857400	22857800	E74
chr12	22857800	22858000	E72
chr12	22858000	22859200	E74
chr12	22859200	22859400	E71
chr12	22859400	22860200	E74
chr12	22860200	22860400	E75
chr12	22860400	22860600	E45
chr12	22860600	22861000	E74
chr12	22861000	22861200	E78
chr12	22861200	22861800	E74
chr12	22861800	22862000	E48
chr12	22862000	22862200	E13
chr12	22862200	22863800	E74
chr12	22863800	22864000	E48
chr12	22864000	22864600	E74
chr12	22864600	22864800	E72
chr12	22864800	22867400	E74
chr12	22867400	22867600	E48
chr12	22867600	22867800	E46
chr12	22867800	22871800	E74
chr12	22871800	22872000	E72
chr12	22872000	22875200	E74
chr12	22875200	22875400	E72
chr12	22875400	22877200	E74
chr12	22877200	22877400	E46
chr12	22877400	22878400	E74
chr12	22878400	22878600	E49
chr12	22878600	22879000	E82
chr12	22879000	22879200	E48
chr12	22879200	22879800	E55
chr12	22879800	22880000	E45
chr12	22880000	22880200	E74
chr12	22880200	22880400	E49
chr12	22880400	22880800	E74
chr12	22880800	22881000	E72
chr12	22881000	22882600	E74
chr12	22882600	22882800	E46
chr12	22882800	22884800	E74
chr12	22884800	22885000	E72
chr12	22885000	22887200	E74
chr12	22887200	22887400	E13
chr12	22887400	22897200	E74
chr12	22897200	22897400	E72
chr12	22897400	22899600	E74
chr12	22899600	22899800	E48
chr12	22899800	22900200	E74
chr12	22900200	22900400	E72
chr12	22900400	22901600	E74
chr12	22901600	22901800	E79
chr12	22901800	22903200	E74
chr12	22903200	22903400	E71
chr12	22903400	22904000	E74
chr12	22904000	22904200	E49
chr12	22904200	22908400	E74
chr12	22908400	22908600	E71
chr12	22908600	22908800	E74
chr12	22908800	22909000	E48
chr12	22909000	22910400	E74
chr12	22910400	22910600	E72
chr12	22910600	22911000	E74
chr12	22911000	22911200	E25
chr12	22911200	22911400	E82
chr12	22911400	22911600	E48
chr12	22911600	22913800	E74
chr12	22913800	22914000	E77
chr12	22914000	22919800	E74
chr12	22919800	22920000	E75
chr12	22920000	22920200	E81
chr12	22920200	22920800	E74
chr12	22920800	22921000	E79
chr12	22921000	22921600	E74
chr12	22921600	22921800	E48
chr12	22921800	22929000	E74
chr12	22929000	22929200	E45
chr12	22929200	22930800	E74
chr12	22930800	22931000	E71
chr12	22931000	22932200	E74
chr12	22932200	22932400	E71
chr12	22932400	22933600	E74
chr12	22933600	22933800	E46
chr12	22933800	22934600	E74
chr12	22934600	22934800	E71
chr12	22934800	22935400	E74
chr12	22935400	22935600	E46
chr12	22935600	22940200	E74
chr12	22940200	22940600	E46
chr12	22940600	22941400	E74
chr12	22941400	22941600	E72
chr12	22941600	22942400	E74
chr12	22942400	22942600	E72
chr12	22942600	22945600	E74
chr12	22945600	22945800	E48
chr12	22945800	22948000	E74
chr12	22948000	22948200	E72
chr12	22948200	22951800	E74
chr12	22951800	22952000	E79
chr12	22952000	22952600	E74
chr12	22952600	22952800	E46
chr12	22952800	22955000	E74
chr12	22955000	22955200	E46
chr12	22955200	22956800	E74
chr12	22956800	22957000	E46
chr12	22957000	22957200	E74
chr12	22957200	22957400	E46
chr12	22957400	22957600	E44
chr12	22957600	22961000	E74
chr12	22961000	22961200	E71
chr12	22961200	22961400	E72
chr12	22961400	22962800	E74
chr12	22962800	22963000	E71
chr12	22963000	22963800	E74
chr12	22963800	22964000	E45
chr12	22964000	22964200	E72
chr12	22964200	22967200	E74
chr12	22967200	22967400	E72
chr12	22967400	22972200	E74
chr12	22972200	22972400	E72
chr12	22972400	22975000	E74
chr12	22975000	22975200	E72
chr12	22975200	22978600	E74
chr12	22978600	22978800	E72
chr12	22978800	22981000	E74
chr12	22981000	22981200	E48
chr12	22981200	22983200	E74
chr12	22983200	22983400	E72
chr12	22983400	22983600	E74
chr12	22983600	22983800	E13
chr12	22983800	22984000	E82
chr12	22984000	22984200	E13
chr12	22984200	22984400	E12
chr12	22984400	22984600	E13
chr12	22984600	22986200	E74
chr12	22986200	22986400	E72
chr12	22986400	22992000	E74
chr12	22992000	22992200	E72
chr12	22992200	22992600	E74
chr12	22992600	22992800	E72
chr12	22992800	22994400	E74
chr12	22994400	22994800	E48
chr12	22994800	22995200	E74
chr12	22995200	22995400	E79
chr12	22995400	22998200	E74
chr12	22998200	22998400	E77
chr12	22998400	23001200	E74
chr12	23001200	23001400	E80
chr12	23001400	23006400	E74
chr12	23006400	23006600	E46
chr12	23006600	23008400	E74
chr12	23008400	23008600	E72
chr12	23008600	23010600	E74
chr12	23010600	23010800	E45
chr12	23010800	23011000	E72
chr12	23011000	23011400	E74
chr12	23011400	23011600	E49
chr12	23011600	23011800	E74
chr12	23011800	23012000	E72
chr12	23012000	23013800	E74
chr12	23013800	23014000	E72
chr12	23014000	23021000	E73
chr12	23021000	23021200	E72
chr12	23021200	23021400	E74
chr12	23021400	23021600	E48
chr12	23021600	23022800	E74
chr12	23022800	23023000	E13
chr12	23023000	23026600	E74
chr12	23026600	23026800	E72
chr12	23026800	23030800	E74
chr12	23030800	23031000	E46
chr12	23031000	23034400	E74
chr12	23034400	23034600	E48
chr12	23034600	23035400	E74
chr12	23035400	23035600	E72
chr12	23035600	23036200	E74
chr12	23036200	23036600	E47
chr12	23036600	23041600	E73
chr12	23041600	23045600	E74
chr12	23045600	23045800	E75
chr12	23045800	23046000	E74
chr12	23046000	23046200	E44
chr12	23046200	23048000	E74
chr12	23048000	23048200	E45
chr12	23048200	23049400	E74
chr12	23049400	23049600	E46
chr12	23049600	23051800	E74
chr12	23051800	23052200	E48
chr12	23052200	23053000	E74
chr12	23053000	23053200	E48
chr12	23053200	23053800	E74
chr12	23053800	23054000	E72
chr12	23054000	23054200	E74
chr12	23054200	23054400	E81
chr12	23054400	23054600	E74
chr12	23054600	23054800	E72
chr12	23054800	23056200	E74
chr12	23056200	23056400	E72
chr12	23056400	23058200	E74
chr12	23058200	23058400	E72
chr12	23058400	23061200	E74
chr12	23061200	23061400	E77
chr12	23061400	23062400	E74
chr12	23062400	23062600	E45
chr12	23062600	23065600	E74
chr12	23065600	23066000	E46
chr12	23066000	23066600	E74
chr12	23066600	23066800	E6
chr12	23066800	23067000	E82
chr12	23067000	23067400	E74
chr12	23067400	23067600	E77
chr12	23067600	23067800	E48
chr12	23067800	23068400	E74
chr12	23068400	23068600	E48
chr12	23068600	23072200	E74
chr12	23072200	23072400	E46
chr12	23072400	23072800	E74
chr12	23072800	23073000	E72
chr12	23073000	23073200	E80
chr12	23073200	23076800	E74
chr12	23076800	23077000	E72
chr12	23077000	23078800	E74
chr12	23078800	23079000	E72
chr12	23079000	23079400	E74
chr12	23079400	23079600	E72
chr12	23079600	23084400	E74
chr12	23084400	23084600	E78
chr12	23084600	23087200	E74
chr12	23087200	23087400	E45
chr12	23087400	23087800	E74
chr12	23087800	23088000	E71
chr12	23088000	23088400	E74
chr12	23088400	23088600	E71
chr12	23088600	23088800	E74
chr12	23088800	23089000	E71
chr12	23089000	23089600	E74
chr12	23089600	23089800	E71
chr12	23089800	23091800	E74
chr12	23091800	23092000	E72
chr12	23092000	23094800	E74
chr12	23094800	23095000	E75
chr12	23095000	23095600	E74
chr12	23095600	23095800	E72
chr12	23095800	23096400	E74
chr12	23096400	23096600	E45
chr12	23096600	23101200	E74
chr12	23101200	23101400	E48
chr12	23101400	23101600	E76
chr12	23101600	23103400	E74
chr12	23103400	23103600	E80
chr12	23103600	23119200	E73
chr12	23119200	23119400	E46
chr12	23119400	23125800	E73
chr12	23125800	23126000	E72
chr12	23126000	23131600	E73
chr12	23131600	23131800	E80
chr12	23131800	23132000	E79
chr12	23132000	23132800	E74
chr12	23132800	23133000	E72
chr12	23133000	23134200	E74
chr12	23134200	23134400	E78
chr12	23134400	23136600	E74
chr12	23136600	23136800	E46
chr12	23136800	23140400	E74
chr12	23140400	23140600	E80
chr12	23140600	23143800	E74
chr12	23143800	23144000	E71
chr12	23144000	23148600	E74
chr12	23148600	23149000	E72
chr12	23149000	23152400	E74
chr12	23152400	23152600	E72
chr12	23152600	23155400	E74
chr12	23155400	23155800	E72
chr12	23155800	23158200	E74
chr12	23158200	23158400	E46
chr12	23158400	23158600	E45
chr12	23158600	23159600	E74
chr12	23159600	23159800	E80
chr12	23159800	23161800	E74
chr12	23161800	23162000	E71
chr12	23162000	23162800	E74
chr12	23162800	23163000	E48
chr12	23163000	23165400	E74
chr12	23165400	23165600	E46
chr12	23165600	23166000	E74
chr12	23166000	23166200	E46
chr12	23166200	23171000	E74
chr12	23171000	23171200	E72
chr12	23171200	23174200	E74
chr12	23174200	23174400	E81
chr12	23174400	23175000	E74
chr12	23175000	23175200	E72
chr12	23175200	23178200	E74
chr12	23178200	23178400	E44
chr12	23178400	23178600	E34
chr12	23178600	23179000	E44
chr12	23179000	23179200	E39
chr12	23179200	23179400	E48
chr12	23179400	23179800	E45
chr12	23179800	23180400	E74
chr12	23180400	23180600	E48
chr12	23180600	23180800	E45
chr12	23180800	23183000	E74
chr12	23183000	23183200	E72
chr12	23183200	23186000	E74
chr12	23186000	23186200	E45
chr12	23186200	23186400	E72
chr12	23186400	23186600	E74
chr12	23186600	23186800	E72
chr12	23186800	23187800	E74
chr12	23187800	23188000	E79
chr12	23188000	23190200	E74
chr12	23190200	23190400	E72
chr12	23190400	23194600	E74
chr12	23194600	23194800	E48
chr12	23194800	23195200	E74
chr12	23195200	23195600	E72
chr12	23195600	23195800	E74
chr12	23195800	23196000	E79
chr12	23196000	23201200	E74
chr12	23201200	23201400	E71
chr12	23201400	23201600	E74
chr12	23201600	23202000	E55
chr12	23202000	23202200	E36
chr12	23202200	23202400	E55
chr12	23202400	23202600	E74
chr12	23202600	23202800	E55
chr12	23202800	23203400	E74
chr12	23203400	23203600	E72
chr12	23203600	23204600	E74
chr12	23204600	23204800	E75
chr12	23204800	23205400	E74
chr12	23205400	23205600	E72
chr12	23205600	23206000	E74
chr12	23206000	23206200	E72
chr12	23206200	23210800	E74
chr12	23210800	23211000	E75
chr12	23211000	23213400	E74
chr12	23213400	23213600	E72
chr12	23213600	23214800	E74
chr12	23214800	23215000	E81
chr12	23215000	23229200	E73
chr12	23229200	23229400	E46
chr12	23229400	23234200	E74
chr12	23234200	23234400	E72
chr12	23234400	23239400	E74
chr12	23239400	23239600	E78
chr12	23239600	23240200	E74
chr12	23240200	23240400	E46
chr12	23240400	23240600	E74
chr12	23240600	23240800	E72
chr12	23240800	23245600	E74
chr12	23245600	23245800	E48
chr12	23245800	23247200	E74
chr12	23247200	23247400	E25
chr12	23247400	23249000	E74
chr12	23249000	23249200	E72
chr12	23249200	23252200	E74
chr12	23252200	23252400	E72
chr12	23252400	23252600	E74
chr12	23252600	23252800	E72
chr12	23252800	23254800	E74
chr12	23254800	23255000	E72
chr12	23255000	23258600	E74
chr12	23258600	23258800	E72
chr12	23258800	23260000	E74
chr12	23260000	23260200	E72
chr12	23260200	23261200	E74
chr12	23261200	23261400	E79
chr12	23261400	23263000	E74
chr12	23263000	23263200	E48
chr12	23263200	23265200	E74
chr12	23265200	23265400	E72
chr12	23265400	23265600	E73
chr12	23265600	23265800	E47
chr12	23265800	23275400	E73
chr12	23275400	23275600	E72
chr12	23275600	23276000	E74
chr12	23276000	23276200	E72
chr12	23276200	23277200	E74
chr12	23277200	23277400	E72
chr12	23277400	23279800	E74
chr12	23279800	23280000	E48
chr12	23280000	23281000	E74
chr12	23281000	23281200	E72
chr12	23281200	23286000	E74
chr12	23286000	23286200	E72
chr12	23286200	23289000	E74
chr12	23289000	23289200	E46
chr12	23289200	23289400	E72
chr12	23289400	23295000	E74
chr12	23295000	23295200	E45
chr12	23295200	23299000	E74
chr12	23299000	23299200	E49
chr12	23299200	23307200	E73
chr12	23307200	23307400	E72
chr12	23307400	23313800	E73
chr12	23313800	23314000	E79
chr12	23314000	23317600	E74
chr12	23317600	23317800	E72
chr12	23317800	23319800	E74
chr12	23319800	23320000	E48
chr12	23320000	23320200	E34
chr12	23320200	23321600	E74
chr12	23321600	23321800	E77
chr12	23321800	23326400	E74
chr12	23326400	23326600	E81
chr12	23326600	23328800	E74
chr12	23328800	23329000	E80
chr12	23329000	23333800	E74
chr12	23333800	23334000	E45
chr12	23334000	23344200	E73
chr12	23344200	23344400	E47
chr12	23344400	23350200	E73
chr12	23350200	23350400	E72
chr12	23350400	23351000	E74
chr12	23351000	23351400	E72
chr12	23351400	23352200	E74
chr12	23352200	23352400	E48
chr12	23352400	23355000	E74
chr12	23355000	23355200	E46
chr12	23355200	23356800	E74
chr12	23356800	23357000	E76
chr12	23357000	23357800	E82
chr12	23357800	23358000	E5
chr12	23358000	23358200	E41
chr12	23358200	23358400	E23
chr12	23358400	23358600	E25
chr12	23358600	23362600	E74
chr12	23362600	23362800	E72
chr12	23362800	23363200	E74
chr12	23363200	23363600	E46
chr12	23363600	23366800	E74
chr12	23366800	23367000	E72
chr12	23367000	23368200	E74
chr12	23368200	23368400	E72
chr12	23368400	23370600	E74
chr12	23370600	23370800	E45
chr12	23370800	23376400	E74
chr12	23376400	23376600	E72
chr12	23376600	23381400	E74
chr12	23381400	23381600	E77
chr12	23381600	23383800	E74
chr12	23383800	23384000	E72
chr12	23384000	23387600	E74
chr12	23387600	23387800	E46
chr12	23387800	23391200	E74
chr12	23391200	23391600	E73
chr12	23391600	23392200	E83
chr12	23392200	23392400	E16
chr12	23392400	23393200	E82
chr12	23393200	23393400	E25
chr12	23393400	23396200	E74
chr12	23396200	23396400	E47
chr12	23396400	23404200	E73
chr12	23404200	23404600	E72
chr12	23404600	23405800	E74
chr12	23405800	23406000	E78
chr12	23406000	23408000	E74
chr12	23408000	23408200	E46
chr12	23408200	23409400	E74
chr12	23409400	23409600	E81
chr12	23409600	23409800	E74
chr12	23409800	23410000	E72
chr12	23410000	23412600	E74
chr12	23412600	23412800	E48
chr12	23412800	23413600	E74
chr12	23413600	23413800	E72
chr12	23413800	23416200	E74
chr12	23416200	23416400	E46
chr12	23416400	23419600	E74
chr12	23419600	23419800	E78
chr12	23419800	23420000	E74
chr12	23420000	23420200	E71
chr12	23420200	23420400	E48
chr12	23420400	23420600	E74
chr12	23420600	23420800	E72
chr12	23420800	23429800	E73
chr12	23429800	23430000	E72
chr12	23430000	23431800	E73
chr12	23431800	23432000	E47
chr12	23432000	23437400	E73
chr12	23437400	23437600	E72
chr12	23437600	23439200	E73
chr12	23439200	23441000	E74
chr12	23441000	23441200	E72
chr12	23441200	23447200	E73
chr12	23447200	23447400	E72
chr12	23447400	23447600	E71
chr12	23447600	23448600	E74
chr12	23448600	23448800	E72
chr12	23448800	23449000	E46
chr12	23449000	23449200	E74
chr12	23449200	23449400	E72
chr12	23449400	23452400	E74
chr12	23452400	23452600	E72
chr12	23452600	23452800	E48
chr12	23452800	23457000	E74
chr12	23457000	23457200	E72
chr12	23457200	23457600	E74
chr12	23457600	23457800	E72
chr12	23457800	23459200	E74
chr12	23459200	23459400	E46
chr12	23459400	23462000	E74
chr12	23462000	23462200	E81
chr12	23462200	23465800	E74
chr12	23465800	23466000	E25
chr12	23466000	23469800	E73
chr12	23469800	23470000	E47
chr12	23470000	23478400	E73
chr12	23478400	23478600	E46
chr12	23478600	23478800	E72
chr12	23478800	23479600	E74
chr12	23479600	23480000	E72
chr12	23480000	23481000	E74
chr12	23481000	23481200	E77
chr12	23481200	23485400	E74
chr12	23485400	23485600	E46
chr12	23485600	23485800	E72
chr12	23485800	23486200	E74
chr12	23486200	23486600	E72
chr12	23486600	23489400	E74
chr12	23489400	23489600	E81
chr12	23489600	23490200	E74
chr12	23490200	23490400	E72
chr12	23490400	23491000	E74
chr12	23491000	23491200	E72
chr12	23491200	23500800	E73
chr12	23500800	23501000	E47
chr12	23501000	23506200	E73
chr12	23506200	23506400	E47
chr12	23506400	23509400	E73
chr12	23509400	23509600	E72
chr12	23509600	23510800	E74
chr12	23510800	23511000	E78
chr12	23511000	23512200	E74
chr12	23512200	23512400	E48
chr12	23512400	23513000	E82
chr12	23513000	23513200	E5
chr12	23513200	23513400	E82
chr12	23513400	23515000	E74
chr12	23515000	23515200	E45
chr12	23515200	23521600	E74
chr12	23521600	23521800	E71
chr12	23521800	23522400	E74
chr12	23522400	23522600	E72
chr12	23522600	23528400	E74
chr12	23528400	23528600	E79
chr12	23528600	23529200	E74
chr12	23529200	23529400	E72
chr12	23529400	23531000	E74
chr12	23531000	23531200	E78
chr12	23531200	23533400	E74
chr12	23533400	23533600	E46
chr12	23533600	23535200	E74
chr12	23535200	23535400	E72
chr12	23535400	23536200	E74
chr12	23536200	23536400	E72
chr12	23536400	23548400	E73
chr12	23548400	23548600	E72
chr12	23548600	23549200	E73
chr12	23549200	23549400	E47
chr12	23549400	23556600	E73
chr12	23556600	23556800	E47
chr12	23556800	23561600	E73
chr12	23561600	23564200	E74
chr12	23564200	23564400	E78
chr12	23564400	23565400	E74
chr12	23565400	23565600	E45
chr12	23565600	23565800	E49
chr12	23565800	23566800	E74
chr12	23566800	23567000	E72
chr12	23567000	23567200	E74
chr12	23567200	23573000	E73
chr12	23573000	23573200	E75
chr12	23573200	23573400	E74
chr12	23573400	23573600	E72
chr12	23573600	23575000	E74
chr12	23575000	23575400	E72
chr12	23575400	23576400	E74
chr12	23576400	23576600	E75
chr12	23576600	23576800	E74
chr12	23576800	23577000	E79
chr12	23577000	23577400	E74
chr12	23577400	23577600	E44
chr12	23577600	23578200	E82
chr12	23578200	23579200	E74
chr12	23579200	23579400	E45
chr12	23579400	23590400	E73
chr12	23590400	23590600	E72
chr12	23590600	23592800	E74
chr12	23592800	23593000	E46
chr12	23593000	23596600	E74
chr12	23596600	23596800	E25
chr12	23596800	23601600	E74
chr12	23601600	23601800	E72
chr12	23601800	23604400	E74
chr12	23604400	23604600	E45
chr12	23604600	23607600	E74
chr12	23607600	23607800	E72
chr12	23607800	23608000	E71
chr12	23608000	23611800	E74
chr12	23611800	23612000	E48
chr12	23612000	23612200	E34
chr12	23612200	23612400	E72
chr12	23612400	23615000	E74
chr12	23615000	23615200	E78
chr12	23615200	23617400	E74
chr12	23617400	23617600	E46
chr12	23617600	23617800	E74
chr12	23617800	23618000	E46
chr12	23618000	23621800	E74
chr12	23621800	23622000	E45
chr12	23622000	23623400	E74
chr12	23623400	23623600	E78
chr12	23623600	23626000	E74
chr12	23626000	23626200	E72
chr12	23626200	23626400	E77
chr12	23626400	23627400	E74
chr12	23627400	23627600	E72
chr12	23627600	23630600	E74
chr12	23630600	23630800	E46
chr12	23630800	23633000	E74
chr12	23633000	23633200	E72
chr12	23633200	23633800	E74
chr12	23633800	23634000	E71
chr12	23634000	23634800	E74
chr12	23634800	23635000	E72
chr12	23635000	23640200	E73
chr12	23640200	23640400	E72
chr12	23640400	23652000	E73
chr12	23652000	23652200	E46
chr12	23652200	23657000	E74
chr12	23657000	23657200	E78
chr12	23657200	23659200	E74
chr12	23659200	23659400	E72
chr12	23659400	23661400	E74
chr12	23661400	23661600	E48
chr12	23661600	23662800	E74
chr12	23662800	23663000	E48
chr12	23663000	23665200	E74
chr12	23665200	23665400	E72
chr12	23665400	23666800	E74
chr12	23666800	23667000	E46
chr12	23667000	23669400	E74
chr12	23669400	23669600	E72
chr12	23669600	23672400	E74
chr12	23672400	23672600	E48
chr12	23672600	23673200	E82
chr12	23673200	23673400	E7
chr12	23673400	23674000	E13
chr12	23674000	23674200	E4
chr12	23674200	23674400	E5
chr12	23674400	23674600	E50
chr12	23674600	23674800	E6
chr12	23674800	23675000	E5
chr12	23675000	23675200	E50
chr12	23675200	23675400	E6
chr12	23675400	23676200	E82
chr12	23676200	23676400	E45
chr12	23676400	23676600	E74
chr12	23676600	23676800	E81
chr12	23676800	23678400	E74
chr12	23678400	23678600	E72
chr12	23678600	23683200	E74
chr12	23683200	23683600	E82
chr12	23683600	23683800	E5
chr12	23683800	23684000	E13
chr12	23684000	23684600	E25
chr12	23684600	23685600	E74
chr12	23685600	23685800	E72
chr12	23685800	23687400	E74
chr12	23687400	23687600	E72
chr12	23687600	23688000	E74
chr12	23688000	23688200	E82
chr12	23688200	23688400	E13
chr12	23688400	23688800	E12
chr12	23688800	23689000	E11
chr12	23689000	23689200	E18
chr12	23689200	23689400	E11
chr12	23689400	23689800	E9
chr12	23689800	23690000	E11
chr12	23690000	23690200	E8
chr12	23690200	23690400	E7
chr12	23690400	23691400	E82
chr12	23691400	23691600	E13
chr12	23691600	23691800	E44
chr12	23691800	23692200	E74
chr12	23692200	23692400	E75
chr12	23692400	23693600	E74
chr12	23693600	23693800	E72
chr12	23693800	23703000	E73
chr12	23703000	23703200	E72
chr12	23703200	23705000	E74
chr12	23705000	23705200	E48
chr12	23705200	23705800	E74
chr12	23705800	23706000	E73
chr12	23706000	23706800	E74
chr12	23706800	23708000	E73
chr12	23708000	23708200	E82
chr12	23708200	23709200	E83
chr12	23709200	23710200	E82
chr12	23710200	23710400	E7
chr12	23710400	23711800	E82
chr12	23711800	23712000	E83
chr12	23712000	23712400	E12
chr12	23712400	23712600	E4
chr12	23712600	23712800	E5
chr12	23712800	23713000	E9
chr12	23713000	23713200	E12
chr12	23713200	23713400	E11
chr12	23713400	23713600	E18
chr12	23713600	23713800	E12
chr12	23713800	23714000	E22
chr12	23714000	23714200	E10
chr12	23714200	23714400	E9
chr12	23714400	23714800	E13
chr12	23714800	23721200	E74
chr12	23721200	23721400	E82
chr12	23721400	23721600	E6
chr12	23721600	23721800	E7
chr12	23721800	23722000	E82
chr12	23722000	23722200	E6
chr12	23722200	23722400	E7
chr12	23722400	23722800	E82
chr12	23722800	23723000	E25
chr12	23723000	23723600	E74
chr12	23723600	23724000	E72
chr12	23724000	23725800	E74
chr12	23725800	23726000	E72
chr12	23726000	23727600	E74
chr12	23727600	23727800	E48
chr12	23727800	23728200	E74
chr12	23728200	23728800	E82
chr12	23728800	23729000	E8
chr12	23729000	23729400	E9
chr12	23729400	23729600	E22
chr12	23729600	23729800	E12
chr12	23729800	23730600	E82
chr12	23730600	23735400	E74
chr12	23735400	23735600	E46
chr12	23735600	23736000	E82
chr12	23736000	23736200	E7
chr12	23736200	23736400	E82
chr12	23736400	23736600	E13
chr12	23736600	23736800	E82
chr12	23736800	23737200	E5
chr12	23737200	23738200	E82
chr12	23738200	23738400	E6
chr12	23738400	23738600	E82
chr12	23738600	23748400	E74
chr12	23748400	23748600	E72
chr12	23748600	23754800	E74
chr12	23754800	23755000	E72
chr12	23755000	23757200	E74
chr12	23757200	23757400	E72
chr12	23757400	23761800	E74
chr12	23761800	23762000	E44
chr12	23762000	23765400	E74
chr12	23765400	23766000	E82
chr12	23766000	23766400	E83
chr12	23766400	23768200	E82
chr12	23768200	23768400	E25
chr12	23768400	23770200	E82
chr12	23770200	23770800	E83
chr12	23770800	23771000	E23
chr12	23771000	23771200	E25
chr12	23771200	23772400	E83
chr12	23772400	23777000	E73
chr12	23777000	23777200	E47
chr12	23777200	23779600	E73
chr12	23779600	23779800	E47
chr12	23779800	23783200	E73
chr12	23783200	23783400	E72
chr12	23783400	23790800	E73
chr12	23790800	23791000	E45
chr12	23791000	23796400	E73
chr12	23796400	23796600	E47
chr12	23796600	23804600	E73
chr12	23804600	23804800	E47
chr12	23804800	23809800	E73
chr12	23809800	23810000	E72
chr12	23810000	23810200	E74
chr12	23810200	23810400	E46
chr12	23810400	23814400	E74
chr12	23814400	23814600	E72
chr12	23814600	23819600	E74
chr12	23819600	23819800	E25
chr12	23819800	23821000	E74
chr12	23821000	23821200	E72
chr12	23821200	23843000	E73
chr12	23843000	23843200	E46
chr12	23843200	23850200	E74
chr12	23850200	23850400	E44
chr12	23850400	23851000	E82
chr12	23851000	23851200	E25
chr12	23851200	23855000	E74
chr12	23855000	23855200	E72
chr12	23855200	23862400	E73
chr12	23862400	23862600	E47
chr12	23862600	23878400	E73
chr12	23878400	23878600	E47
chr12	23878600	23880200	E73
chr12	23880200	23880600	E74
chr12	23880600	23880800	E46
chr12	23880800	23882200	E74
chr12	23882200	23882400	E25
chr12	23882400	23882600	E82
chr12	23882600	23888000	E74
chr12	23888000	23888200	E82
chr12	23888200	23888400	E6
chr12	23888400	23888600	E7
chr12	23888600	23889000	E82
chr12	23889000	23890600	E74
chr12	23890600	23890800	E72
chr12	23890800	23895800	E74
chr12	23895800	23896000	E72
chr12	23896000	23898200	E74
chr12	23898200	23898400	E45
chr12	23898400	23900000	E74
chr12	23900000	23900200	E72
chr12	23900200	23901800	E74
chr12	23901800	23902000	E49
chr12	23902000	23904200	E73
chr12	23904200	23904400	E47
chr12	23904400	23914400	E73
chr12	23914400	23914600	E72
chr12	23914600	23917800	E74
chr12	23917800	23918000	E77
chr12	23918000	23920000	E74
chr12	23920000	23920200	E78
chr12	23920200	23920400	E46
chr12	23920400	23920800	E74
chr12	23920800	23921000	E72
chr12	23921000	23922800	E74
chr12	23922800	23923600	E82
chr12	23923600	23923800	E13
chr12	23923800	23924400	E82
chr12	23924400	23925000	E25
chr12	23925000	23925600	E82
chr12	23925600	23925800	E13
chr12	23925800	23926200	E82
chr12	23926200	23927400	E74
chr12	23927400	23927800	E82
chr12	23927800	23928000	E13
chr12	23928000	23928200	E82
chr12	23928200	23928400	E7
chr12	23928400	23928600	E50
chr12	23928600	23928800	E6
chr12	23928800	23929000	E82
chr12	23929000	23931800	E74
chr12	23931800	23932000	E48
chr12	23932000	23932200	E46
chr12	23932200	23932800	E74
chr12	23932800	23933000	E72
chr12	23933000	23938000	E74
chr12	23938000	23938200	E46
chr12	23938200	23939400	E74
chr12	23939400	23939600	E78
chr12	23939600	23945200	E74
chr12	23945200	23945400	E82
chr12	23945400	23945600	E6
chr12	23945600	23945800	E83
chr12	23945800	23946000	E23
chr12	23946000	23946200	E82
chr12	23946200	23946600	E74
chr12	23946600	23946800	E72
chr12	23946800	23948600	E74
chr12	23948600	23948800	E25
chr12	23948800	23950600	E74
chr12	23950600	23950800	E72
chr12	23950800	23960000	E73
chr12	23960000	23960200	E80
chr12	23960200	23962400	E74
chr12	23962400	23962600	E47
chr12	23962600	23962800	E73
chr12	23962800	23966200	E74
chr12	23966200	23966400	E46
chr12	23966400	23968600	E74
chr12	23968600	23968800	E75
chr12	23968800	23969400	E74
chr12	23969400	23969600	E45
chr12	23969600	23973800	E74
chr12	23973800	23974000	E72
chr12	23974000	23979600	E74
chr12	23979600	23979800	E73
chr12	23979800	23980000	E25
chr12	23980000	23980400	E83
chr12	23980400	23982600	E82
chr12	23982600	23984000	E74
chr12	23984000	23984200	E25
chr12	23984200	23984400	E82
chr12	23984400	23984800	E83
chr12	23984800	23985000	E82
chr12	23985000	23985200	E13
chr12	23985200	23985400	E82
chr12	23985400	23987800	E74
chr12	23987800	23988000	E82
chr12	23988000	23988200	E6
chr12	23988200	23988600	E82
chr12	23988600	23990000	E74
chr12	23990000	23990200	E25
chr12	23990200	23996400	E74
chr12	23996400	23996600	E45
chr12	23996600	23999000	E74
chr12	23999000	23999600	E25
chr12	23999600	24006000	E74
chr12	24006000	24006200	E82
chr12	24006200	24006400	E25
chr12	24006400	24007000	E82
chr12	24007000	24007200	E25
chr12	24007200	24007600	E82
chr12	24007600	24008000	E25
chr12	24008000	24008600	E23
chr12	24008600	24008800	E22
chr12	24008800	24009000	E23
chr12	24009000	24009200	E83
chr12	24009200	24009400	E25
chr12	24009400	24010600	E82
chr12	24010600	24011400	E74
chr12	24011400	24011600	E78
chr12	24011600	24019200	E74
chr12	24019200	24019400	E72
chr12	24019400	24025400	E74
chr12	24025400	24025600	E46
chr12	24025600	24025800	E71
chr12	24025800	24026200	E74
chr12	24026200	24026400	E72
chr12	24026400	24028600	E74
chr12	24028600	24028800	E46
chr12	24028800	24030200	E74
chr12	24030200	24030400	E45
chr12	24030400	24039600	E74
chr12	24039600	24040000	E25
chr12	24040000	24040600	E82
chr12	24040600	24042200	E74
chr12	24042200	24042400	E72
chr12	24042400	24045800	E74
chr12	24045800	24046000	E76
chr12	24046000	24046200	E74
chr12	24046200	24046400	E71
chr12	24046400	24049800	E74
chr12	24049800	24050000	E25
chr12	24050000	24056000	E74
chr12	24056000	24056200	E76
chr12	24056200	24058000	E74
chr12	24058000	24058600	E82
chr12	24058600	24059200	E25
chr12	24059200	24060400	E82
chr12	24060400	24060600	E7
chr12	24060600	24061000	E74
chr12	24061000	24061400	E82
chr12	24061400	24064200	E74
chr12	24064200	24064600	E82
chr12	24064600	24064800	E25
chr12	24064800	24065000	E83
chr12	24065000	24065800	E82
chr12	24065800	24066000	E13
chr12	24066000	24069000	E74
chr12	24069000	24069200	E72
chr12	24069200	24073400	E74
chr12	24073400	24073600	E25
chr12	24073600	24073800	E82
chr12	24073800	24074000	E83
chr12	24074000	24075000	E23
chr12	24075000	24075200	E25
chr12	24075200	24075800	E83
chr12	24075800	24076200	E82
chr12	24076200	24082000	E74
chr12	24082000	24082200	E25
chr12	24082200	24082600	E82
chr12	24082600	24101000	E73
chr12	24101000	24102400	E23
chr12	24102400	24102600	E27
chr12	24102600	24103800	E23
chr12	24103800	24104400	E82
chr12	24104400	24104600	E25
chr12	24104600	24109800	E74
chr12	24109800	24110000	E72
chr12	24110000	24116000	E73
chr12	24116000	24118200	E74
chr12	24118200	24118600	E46
chr12	24118600	24119600	E74
chr12	24119600	24119800	E72
chr12	24119800	24120000	E74
chr12	24120000	24120200	E25
chr12	24120200	24126200	E74
chr12	24126200	24126400	E72
chr12	24126400	24137800	E73
chr12	24137800	24138000	E47
chr12	24138000	24166200	E73
chr12	24166200	24166400	E25
chr12	24166400	24171400	E73
chr12	24171400	24171600	E47
chr12	24171600	24177800	E73
chr12	24177800	24178000	E72
chr12	24178000	24187400	E74
chr12	24187400	24187600	E44
chr12	24187600	24190800	E74
chr12	24190800	24191000	E82
chr12	24191000	24191200	E13
chr12	24191200	24192600	E74
chr12	24192600	24192800	E78
chr12	24192800	24194600	E74
chr12	24194600	24194800	E25
chr12	24194800	24198000	E74
chr12	24198000	24198400	E82
chr12	24198400	24198600	E7
chr12	24198600	24199000	E25
chr12	24199000	24199200	E48
chr12	24199200	24199400	E31
chr12	24199400	24199600	E7
chr12	24199600	24202200	E82
chr12	24202200	24202400	E6
chr12	24202400	24202600	E25
chr12	24202600	24203000	E82
chr12	24203000	24205600	E74
chr12	24205600	24205800	E72
chr12	24205800	24208600	E74
chr12	24208600	24208800	E46
chr12	24208800	24209400	E74
chr12	24209400	24209600	E46
chr12	24209600	24211600	E74
chr12	24211600	24211800	E46
chr12	24211800	24216400	E74
chr12	24216400	24216600	E72
chr12	24216600	24227800	E73
chr12	24227800	24228000	E72
chr12	24228000	24235800	E73
chr12	24235800	24236000	E72
chr12	24236000	24237000	E74
chr12	24237000	24237200	E72
chr12	24237200	24241800	E74
chr12	24241800	24242000	E13
chr12	24242000	24242200	E82
chr12	24242200	24242800	E74
chr12	24242800	24243000	E48
chr12	24243000	24243200	E74
chr12	24243200	24243400	E44
chr12	24243400	24246800	E74
chr12	24246800	24247000	E79
chr12	24247000	24249600	E74
chr12	24249600	24249800	E76
chr12	24249800	24253400	E74
chr12	24253400	24253600	E46
chr12	24253600	24257200	E74
chr12	24257200	24257400	E25
chr12	24257400	24257800	E74
chr12	24257800	24258000	E72
chr12	24258000	24259600	E74
chr12	24259600	24259800	E72
chr12	24259800	24260200	E74
chr12	24260200	24260400	E46
chr12	24260400	24261400	E74
chr12	24261400	24261800	E82
chr12	24261800	24262000	E8
chr12	24262000	24262200	E23
chr12	24262200	24262400	E4
chr12	24262400	24262600	E83
chr12	24262600	24263000	E22
chr12	24263000	24264600	E82
chr12	24264600	24264800	E6
chr12	24264800	24265600	E82
chr12	24265600	24265800	E74
chr12	24265800	24266000	E48
chr12	24266000	24270600	E74
chr12	24270600	24271000	E78
chr12	24271000	24271200	E77
chr12	24271200	24274400	E74
chr12	24274400	24274600	E46
chr12	24274600	24275400	E74
chr12	24275400	24275600	E76
chr12	24275600	24279400	E74
chr12	24279400	24279600	E78
chr12	24279600	24280000	E74
chr12	24280000	24280200	E34
chr12	24280200	24280400	E5
chr12	24280400	24280600	E4
chr12	24280600	24280800	E3
chr12	24280800	24281000	E10
chr12	24281000	24281200	E1
chr12	24281200	24281400	E43
chr12	24281400	24281600	E32
chr12	24281600	24282000	E43
chr12	24282000	24282200	E39
chr12	24282200	24282600	E5
chr12	24282600	24282800	E82
chr12	24282800	24283400	E7
chr12	24283400	24284800	E82
chr12	24284800	24285000	E6
chr12	24285000	24286200	E82
chr12	24286200	24286400	E6
chr12	24286400	24287600	E82
chr12	24287600	24287800	E6
chr12	24287800	24288200	E82
chr12	24288200	24294600	E74
chr12	24294600	24294800	E45
chr12	24294800	24298800	E74
chr12	24298800	24299000	E48
chr12	24299000	24299600	E82
chr12	24299600	24299800	E23
chr12	24299800	24300600	E82
chr12	24300600	24300800	E25
chr12	24300800	24301800	E74
chr12	24301800	24302000	E77
chr12	24302000	24304000	E74
chr12	24304000	24304200	E78
chr12	24304200	24304400	E74
chr12	24304400	24304600	E82
chr12	24304600	24304800	E7
chr12	24304800	24305000	E25
chr12	24305000	24305600	E82
chr12	24305600	24305800	E25
chr12	24305800	24306400	E82
chr12	24306400	24308000	E74
chr12	24308000	24308400	E25
chr12	24308400	24314800	E74
chr12	24314800	24315000	E46
chr12	24315000	24316200	E74
chr12	24316200	24316600	E25
chr12	24316600	24321800	E74
chr12	24321800	24322200	E25
chr12	24322200	24323800	E82
chr12	24323800	24324200	E83
chr12	24324200	24324400	E5
chr12	24324400	24324600	E3
chr12	24324600	24325000	E51
chr12	24325000	24325200	E43
chr12	24325200	24325600	E67
chr12	24325600	24325800	E10
chr12	24325800	24326000	E11
chr12	24326000	24326400	E12
chr12	24326400	24327000	E82
chr12	24327000	24328000	E83
chr12	24328000	24329600	E82
chr12	24329600	24329800	E13
chr12	24329800	24330400	E82
chr12	24330400	24330600	E83
chr12	24330600	24331400	E22
chr12	24331400	24331600	E12
chr12	24331600	24331800	E83
chr12	24331800	24332000	E25
chr12	24332000	24338200	E74
chr12	24338200	24338400	E25
chr12	24338400	24339000	E82
chr12	24339000	24339600	E25
chr12	24339600	24341000	E74
chr12	24341000	24341200	E82
chr12	24341200	24341400	E13
chr12	24341400	24347600	E74
chr12	24347600	24348200	E82
chr12	24348200	24348400	E25
chr12	24348400	24350000	E82
chr12	24350000	24350400	E83
chr12	24350400	24351000	E12
chr12	24351000	24351200	E11
chr12	24351200	24351800	E22
chr12	24351800	24352200	E11
chr12	24352200	24352600	E18
chr12	24352600	24352800	E14
chr12	24352800	24353000	E18
chr12	24353000	24353200	E11
chr12	24353200	24353600	E18
chr12	24353600	24353800	E1
chr12	24353800	24354400	E18
chr12	24354400	24354600	E1
chr12	24354600	24354800	E10
chr12	24354800	24355200	E18
chr12	24355200	24355800	E11
chr12	24355800	24356200	E12
chr12	24356200	24356800	E83
chr12	24356800	24357400	E82
chr12	24357400	24357600	E7
chr12	24357600	24357800	E82
chr12	24357800	24358000	E25
chr12	24358000	24358200	E82
chr12	24358200	24362600	E74
chr12	24362600	24362800	E46
chr12	24362800	24364600	E74
chr12	24364600	24365200	E82
chr12	24365200	24365400	E83
chr12	24365400	24365800	E82
chr12	24365800	24366000	E83
chr12	24366000	24366400	E82
chr12	24366400	24368200	E74
chr12	24368200	24368400	E25
chr12	24368400	24369400	E74
chr12	24369400	24369600	E46
chr12	24369600	24369800	E72
chr12	24369800	24372800	E74
chr12	24372800	24374600	E82
chr12	24374600	24374800	E25
chr12	24374800	24375000	E82
chr12	24375000	24375200	E25
chr12	24375200	24376200	E82
chr12	24376200	24378000	E74
chr12	24378000	24378200	E25
chr12	24378200	24378600	E83
chr12	24378600	24378800	E12
chr12	24378800	24379600	E83
chr12	24379600	24379800	E12
chr12	24379800	24380000	E11
chr12	24380000	24380200	E10
chr12	24380200	24380800	E17
chr12	24380800	24381000	E18
chr12	24381000	24381200	E17
chr12	24381200	24381400	E18
chr12	24381400	24381800	E22
chr12	24381800	24382000	E32
chr12	24382000	24382600	E22
chr12	24382600	24383200	E18
chr12	24383200	24383400	E1
chr12	24383400	24384000	E18
chr12	24384000	24384200	E17
chr12	24384200	24384400	E1
chr12	24384400	24385000	E18
chr12	24385000	24385200	E11
chr12	24385200	24385400	E22
chr12	24385400	24385600	E11
chr12	24385600	24386000	E13
chr12	24386000	24386800	E82
chr12	24386800	24387000	E48
chr12	24387000	24389400	E74
chr12	24389400	24389600	E25
chr12	24389600	24391600	E82
chr12	24391600	24392200	E7
chr12	24392200	24393400	E82
chr12	24393400	24393600	E6
chr12	24393600	24393800	E82
chr12	24393800	24394000	E25
chr12	24394000	24394200	E82
chr12	24394200	24394400	E7
chr12	24394400	24397200	E74
chr12	24397200	24397400	E72
chr12	24397400	24397800	E74
chr12	24397800	24398000	E72
chr12	24398000	24398600	E74
chr12	24398600	24398800	E44
chr12	24398800	24402400	E74
chr12	24402400	24402600	E46
chr12	24402600	24404600	E74
chr12	24404600	24404800	E81
chr12	24404800	24408800	E74
chr12	24408800	24409000	E81
chr12	24409000	24410200	E74
chr12	24410200	24410400	E48
chr12	24410400	24410800	E74
chr12	24410800	24411000	E72
chr12	24411000	24413200	E74
chr12	24413200	24413400	E72
chr12	24413400	24416400	E74
chr12	24416400	24416600	E48
chr12	24416600	24418600	E74
chr12	24418600	24418800	E72
chr12	24418800	24419800	E74
chr12	24419800	24420000	E72
chr12	24420000	24424000	E74
chr12	24424000	24424200	E45
chr12	24424200	24432000	E74
chr12	24432000	24432200	E77
chr12	24432200	24432800	E82
chr12	24432800	24439600	E74
chr12	24439600	24439800	E46
chr12	24439800	24441600	E74
chr12	24441600	24441800	E48
chr12	24441800	24443400	E74
chr12	24443400	24443600	E48
chr12	24443600	24445200	E74
chr12	24445200	24445400	E72
chr12	24445400	24448000	E74
chr12	24448000	24448200	E72
chr12	24448200	24449400	E74
chr12	24449400	24449600	E72
chr12	24449600	24457600	E73
chr12	24457600	24457800	E47
chr12	24457800	24458400	E73
chr12	24458400	24458600	E47
chr12	24458600	24460600	E74
chr12	24460600	24460800	E48
chr12	24460800	24461000	E72
chr12	24461000	24461200	E74
chr12	24461200	24461400	E45
chr12	24461400	24464400	E74
chr12	24464400	24464600	E72
chr12	24464600	24465600	E74
chr12	24465600	24465800	E45
chr12	24465800	24466000	E13
chr12	24466000	24466400	E74
chr12	24466400	24466600	E46
chr12	24466600	24468200	E74
chr12	24468200	24468600	E80
chr12	24468600	24470600	E74
chr12	24470600	24470800	E80
chr12	24470800	24473200	E74
chr12	24473200	24473400	E13
chr12	24473400	24475800	E74
chr12	24475800	24476000	E46
chr12	24476000	24478200	E74
chr12	24478200	24478400	E71
chr12	24478400	24479200	E74
chr12	24479200	24479400	E46
chr12	24479400	24479600	E74
chr12	24479600	24479800	E48
chr12	24479800	24481400	E74
chr12	24481400	24481600	E72
chr12	24481600	24486400	E74
chr12	24486400	24486600	E72
chr12	24486600	24487800	E74
chr12	24487800	24488000	E71
chr12	24488000	24495800	E74
chr12	24495800	24496000	E72
chr12	24496000	24498400	E74
chr12	24498400	24498600	E46
chr12	24498600	24498800	E74
chr12	24498800	24499000	E81
chr12	24499000	24499800	E74
chr12	24499800	24500000	E48
chr12	24500000	24500800	E74
chr12	24500800	24501000	E45
chr12	24501000	24502000	E74
chr12	24502000	24502200	E46
chr12	24502200	24503400	E74
chr12	24503400	24503600	E72
chr12	24503600	24504600	E74
chr12	24504600	24505000	E82
chr12	24505000	24505200	E25
chr12	24505200	24505400	E13
chr12	24505400	24505600	E7
chr12	24505600	24505800	E13
chr12	24505800	24506000	E82
chr12	24506000	24506200	E13
chr12	24506200	24508200	E82
chr12	24508200	24508600	E7
chr12	24508600	24508800	E83
chr12	24508800	24509200	E22
chr12	24509200	24509400	E83
chr12	24509400	24509600	E12
chr12	24509600	24510000	E13
chr12	24510000	24510800	E82
chr12	24510800	24511800	E74
chr12	24511800	24512400	E82
chr12	24512400	24512600	E6
chr12	24512600	24513600	E82
chr12	24513600	24513800	E32
chr12	24513800	24514000	E5
chr12	24514000	24514200	E44
chr12	24514200	24514400	E6
chr12	24514400	24515200	E82
chr12	24515200	24518200	E74
chr12	24518200	24518400	E25
chr12	24518400	24519800	E74
chr12	24519800	24520000	E49
chr12	24520000	24521200	E74
chr12	24521200	24521400	E46
chr12	24521400	24521800	E74
chr12	24521800	24522000	E72
chr12	24522000	24528400	E74
chr12	24528400	24528600	E80
chr12	24528600	24530800	E74
chr12	24530800	24531000	E71
chr12	24531000	24531600	E74
chr12	24531600	24531800	E44
chr12	24531800	24532000	E35
chr12	24532000	24532200	E7
chr12	24532200	24532400	E25
chr12	24532400	24532600	E45
chr12	24532600	24533000	E74
chr12	24533000	24533200	E46
chr12	24533200	24538400	E74
chr12	24538400	24538600	E75
chr12	24538600	24542200	E74
chr12	24542200	24542400	E48
chr12	24542400	24548400	E74
chr12	24548400	24548600	E72
chr12	24548600	24549000	E74
chr12	24549000	24549200	E72
chr12	24549200	24551000	E74
chr12	24551000	24551200	E82
chr12	24551200	24551400	E6
chr12	24551400	24551600	E7
chr12	24551600	24551800	E6
chr12	24551800	24552000	E82
chr12	24552000	24552200	E45
chr12	24552200	24554000	E74
chr12	24554000	24554200	E71
chr12	24554200	24554600	E74
chr12	24554600	24554800	E46
chr12	24554800	24555000	E71
chr12	24555000	24555200	E44
chr12	24555200	24557600	E74
chr12	24557600	24557800	E80
chr12	24557800	24561200	E74
chr12	24561200	24561600	E72
chr12	24561600	24564600	E74
chr12	24564600	24564800	E46
chr12	24564800	24566400	E74
chr12	24566400	24566600	E48
chr12	24566600	24567200	E73
chr12	24567200	24567600	E82
chr12	24567600	24567800	E23
chr12	24567800	24568600	E82
chr12	24568600	24568800	E25
chr12	24568800	24573200	E74
chr12	24573200	24573400	E72
chr12	24573400	24578800	E74
chr12	24578800	24579000	E44
chr12	24579000	24579800	E74
chr12	24579800	24580000	E72
chr12	24580000	24580600	E74
chr12	24580600	24580800	E48
chr12	24580800	24582400	E74
chr12	24582400	24582600	E46
chr12	24582600	24585000	E74
chr12	24585000	24585200	E46
chr12	24585200	24586400	E74
chr12	24586400	24586600	E76
chr12	24586600	24587000	E74
chr12	24587000	24587200	E78
chr12	24587200	24591600	E74
chr12	24591600	24591800	E80
chr12	24591800	24593000	E74
chr12	24593000	24593200	E45
chr12	24593200	24595200	E74
chr12	24595200	24595400	E78
chr12	24595400	24596000	E74
chr12	24596000	24596200	E72
chr12	24596200	24600000	E74
chr12	24600000	24600200	E48
chr12	24600200	24600600	E74
chr12	24600600	24600800	E46
chr12	24600800	24606000	E74
chr12	24606000	24606200	E71
chr12	24606200	24609600	E74
chr12	24609600	24609800	E80
chr12	24609800	24611600	E74
chr12	24611600	24611800	E77
chr12	24611800	24612000	E72
chr12	24612000	24614800	E74
chr12	24614800	24615000	E48
chr12	24615000	24615200	E45
chr12	24615200	24617800	E74
chr12	24617800	24618000	E48
chr12	24618000	24618200	E74
chr12	24618200	24618400	E72
chr12	24618400	24621400	E74
chr12	24621400	24621600	E72
chr12	24621600	24625200	E74
chr12	24625200	24625400	E46
chr12	24625400	24629000	E74
chr12	24629000	24629200	E48
chr12	24629200	24629400	E45
chr12	24629400	24630000	E74
chr12	24630000	24630400	E72
chr12	24630400	24636000	E74
chr12	24636000	24636200	E25
chr12	24636200	24636600	E82
chr12	24636600	24636800	E25
chr12	24636800	24645200	E74
chr12	24645200	24645400	E48
chr12	24645400	24646800	E74
chr12	24646800	24647000	E78
chr12	24647000	24647400	E74
chr12	24647400	24647600	E48
chr12	24647600	24650200	E74
chr12	24650200	24650400	E79
chr12	24650400	24650800	E74
chr12	24650800	24651000	E48
chr12	24651000	24651200	E74
chr12	24651200	24651400	E48
chr12	24651400	24653600	E74
chr12	24653600	24653800	E45
chr12	24653800	24654000	E48
chr12	24654000	24654400	E74
chr12	24654400	24654600	E72
chr12	24654600	24656000	E74
chr12	24656000	24656200	E46
chr12	24656200	24656600	E74
chr12	24656600	24656800	E78
chr12	24656800	24666800	E73
chr12	24666800	24667000	E72
chr12	24667000	24667600	E74
chr12	24667600	24667800	E80
chr12	24667800	24668000	E72
chr12	24668000	24668600	E74
chr12	24668600	24668800	E25
chr12	24668800	24671000	E74
chr12	24671000	24671200	E71
chr12	24671200	24673600	E74
chr12	24673600	24673800	E71
chr12	24673800	24681600	E73
chr12	24681600	24681800	E45
chr12	24681800	24682600	E74
chr12	24682600	24682800	E72
chr12	24682800	24686800	E74
chr12	24686800	24687000	E46
chr12	24687000	24687600	E74
chr12	24687600	24687800	E46
chr12	24687800	24689800	E74
chr12	24689800	24690000	E77
chr12	24690000	24694200	E74
chr12	24694200	24694400	E48
chr12	24694400	24695000	E74
chr12	24695000	24695200	E46
chr12	24695200	24697200	E74
chr12	24697200	24697400	E46
chr12	24697400	24702000	E74
chr12	24702000	24702200	E72
chr12	24702200	24704600	E74
chr12	24704600	24704800	E48
chr12	24704800	24705000	E76
chr12	24705000	24706400	E74
chr12	24706400	24706600	E72
chr12	24706600	24706800	E48
chr12	24706800	24708200	E74
chr12	24708200	24708400	E77
chr12	24708400	24709000	E74
chr12	24709000	24709200	E46
chr12	24709200	24713400	E74
chr12	24713400	24713600	E25
chr12	24713600	24714400	E82
chr12	24714400	24714600	E24
chr12	24714600	24714800	E27
chr12	24714800	24715000	E24
chr12	24715000	24715200	E29
chr12	24715200	24715800	E27
chr12	24715800	24716000	E32
chr12	24716000	24716200	E23
chr12	24716200	24716400	E31
chr12	24716400	24716600	E44
chr12	24716600	24716800	E45
chr12	24716800	24718200	E74
chr12	24718200	24718400	E72
chr12	24718400	24718800	E74
chr12	24718800	24719000	E79
chr12	24719000	24722600	E74
chr12	24722600	24722800	E71
chr12	24722800	24724200	E74
chr12	24724200	24724400	E48
chr12	24724400	24727800	E74
chr12	24727800	24728000	E75
chr12	24728000	24728800	E74
chr12	24728800	24729000	E46
chr12	24729000	24729800	E74
chr12	24729800	24730000	E46
chr12	24730000	24730200	E74
chr12	24730200	24730400	E72
chr12	24730400	24730600	E74
chr12	24730600	24730800	E48
chr12	24730800	24731200	E74
chr12	24731200	24731400	E72
chr12	24731400	24735800	E74
chr12	24735800	24736000	E48
chr12	24736000	24737600	E74
chr12	24737600	24737800	E72
chr12	24737800	24740000	E74
chr12	24740000	24740200	E13
chr12	24740200	24740400	E82
chr12	24740400	24740600	E48
chr12	24740600	24741400	E74
chr12	24741400	24741600	E77
chr12	24741600	24744800	E74
chr12	24744800	24745000	E81
chr12	24745000	24748000	E74
chr12	24748000	24748200	E72
chr12	24748200	24749400	E74
chr12	24749400	24749600	E25
chr12	24749600	24749800	E82
chr12	24749800	24751400	E74
chr12	24751400	24751600	E82
chr12	24751600	24751800	E13
chr12	24751800	24752200	E82
chr12	24752200	24752400	E5
chr12	24752400	24752600	E82
chr12	24752600	24752800	E13
chr12	24752800	24753000	E82
chr12	24753000	24753200	E5
chr12	24753200	24753600	E82
chr12	24753600	24753800	E23
chr12	24753800	24754600	E82
chr12	24754600	24757200	E74
chr12	24757200	24757400	E82
chr12	24757400	24757600	E7
chr12	24757600	24758000	E82
chr12	24758000	24758200	E77
chr12	24758200	24759000	E74
chr12	24759000	24759200	E46
chr12	24759200	24763400	E74
chr12	24763400	24763600	E48
chr12	24763600	24763800	E74
chr12	24763800	24764000	E46
chr12	24764000	24766000	E74
chr12	24766000	24766200	E45
chr12	24766200	24767600	E74
chr12	24767600	24767800	E48
chr12	24767800	24768800	E74
chr12	24768800	24769000	E45
chr12	24769000	24770000	E74
chr12	24770000	24770200	E72
chr12	24770200	24771400	E74
chr12	24771400	24771600	E72
chr12	24771600	24772400	E74
chr12	24772400	24772600	E79
chr12	24772600	24773200	E74
chr12	24773200	24773400	E48
chr12	24773400	24773600	E72
chr12	24773600	24775000	E74
chr12	24775000	24775200	E72
chr12	24775200	24778200	E74
chr12	24778200	24778400	E45
chr12	24778400	24780000	E74
chr12	24780000	24780200	E72
chr12	24780200	24781200	E74
chr12	24781200	24781400	E45
chr12	24781400	24781800	E74
chr12	24781800	24782000	E76
chr12	24782000	24784800	E74
chr12	24784800	24785000	E48
chr12	24785000	24785200	E84
chr12	24785200	24787600	E74
chr12	24787600	24787800	E71
chr12	24787800	24789600	E74
chr12	24789600	24789800	E45
chr12	24789800	24790000	E72
chr12	24790000	24790400	E74
chr12	24790400	24790600	E45
chr12	24790600	24790800	E75
chr12	24790800	24792000	E74
chr12	24792000	24792200	E46
chr12	24792200	24792400	E76
chr12	24792400	24792600	E74
chr12	24792600	24792800	E48
chr12	24792800	24793000	E72
chr12	24793000	24799000	E74
chr12	24799000	24799200	E72
chr12	24799200	24799400	E45
chr12	24799400	24801000	E74
chr12	24801000	24801200	E71
chr12	24801200	24801400	E74
chr12	24801400	24801600	E48
chr12	24801600	24803000	E74
chr12	24803000	24803200	E72
chr12	24803200	24804200	E74
chr12	24804200	24804400	E48
chr12	24804400	24804600	E77
chr12	24804600	24805400	E74
chr12	24805400	24805600	E72
chr12	24805600	24805800	E80
chr12	24805800	24806000	E74
chr12	24806000	24806200	E45
chr12	24806200	24807400	E74
chr12	24807400	24807600	E72
chr12	24807600	24810200	E74
chr12	24810200	24810400	E72
chr12	24810400	24810600	E74
chr12	24810600	24810800	E46
chr12	24810800	24811000	E45
chr12	24811000	24812800	E74
chr12	24812800	24813000	E76
chr12	24813000	24814600	E74
chr12	24814600	24814800	E45
chr12	24814800	24815200	E74
chr12	24815200	24815400	E72
chr12	24815400	24815600	E74
chr12	24815600	24815800	E48
chr12	24815800	24816400	E74
chr12	24816400	24816600	E48
chr12	24816600	24817000	E74
chr12	24817000	24817200	E46
chr12	24817200	24819200	E74
chr12	24819200	24819400	E72
chr12	24819400	24821200	E74
chr12	24821200	24821400	E46
chr12	24821400	24822800	E74
chr12	24822800	24823000	E48
chr12	24823000	24825600	E74
chr12	24825600	24825800	E45
chr12	24825800	24827000	E74
chr12	24827000	24827200	E81
chr12	24827200	24828000	E74
chr12	24828000	24828200	E46
chr12	24828200	24830200	E74
chr12	24830200	24830400	E46
chr12	24830400	24830600	E72
chr12	24830600	24831600	E74
chr12	24831600	24831800	E72
chr12	24831800	24833600	E74
chr12	24833600	24833800	E48
chr12	24833800	24834200	E74
chr12	24834200	24834600	E72
chr12	24834600	24838400	E74
chr12	24838400	24838600	E72
chr12	24838600	24844600	E74
chr12	24844600	24844800	E72
chr12	24844800	24846200	E74
chr12	24846200	24846400	E48
chr12	24846400	24846800	E74
chr12	24846800	24847000	E76
chr12	24847000	24847600	E74
chr12	24847600	24847800	E71
chr12	24847800	24853400	E74
chr12	24853400	24853600	E38
chr12	24853600	24854600	E82
chr12	24854600	24854800	E39
chr12	24854800	24855000	E6
chr12	24855000	24855200	E82
chr12	24855200	24856000	E74
chr12	24856000	24856200	E71
chr12	24856200	24856400	E74
chr12	24856400	24856600	E77
chr12	24856600	24856800	E44
chr12	24856800	24857000	E36
chr12	24857000	24857400	E13
chr12	24857400	24857600	E16
chr12	24857600	24857800	E53
chr12	24857800	24858000	E57
chr12	24858000	24858200	E60
chr12	24858200	24858400	E51
chr12	24858400	24858600	E67
chr12	24858600	24858800	E51
chr12	24858800	24859000	E43
chr12	24859000	24859200	E67
chr12	24859200	24859400	E61
chr12	24859400	24859600	E15
chr12	24859600	24859800	E58
chr12	24859800	24860000	E57
chr12	24860000	24860200	E48
chr12	24860200	24860800	E74
chr12	24860800	24861000	E82
chr12	24861000	24861200	E13
chr12	24861200	24862000	E82
chr12	24862000	24862200	E25
chr12	24862200	24862400	E77
chr12	24862400	24862600	E25
chr12	24862600	24863800	E82
chr12	24863800	24864000	E25
chr12	24864000	24864200	E82
chr12	24864200	24864400	E38
chr12	24864400	24864600	E56
chr12	24864600	24870800	E74
chr12	24870800	24871000	E25
chr12	24871000	24872200	E82
chr12	24872200	24872600	E31
chr12	24872600	24872800	E25
chr12	24872800	24877800	E74
chr12	24877800	24878000	E25
chr12	24878000	24881400	E74
chr12	24881400	24881600	E25
chr12	24881600	24882000	E82
chr12	24882000	24882200	E77
chr12	24882200	24882400	E55
chr12	24882400	24882600	E54
chr12	24882600	24882800	E55
chr12	24882800	24883200	E53
chr12	24883200	24883400	E35
chr12	24883400	24883600	E55
chr12	24883600	24883800	E37
chr12	24883800	24884000	E36
chr12	24884000	24884200	E54
chr12	24884200	24886800	E74
chr12	24886800	24887000	E72
chr12	24887000	24887600	E74
chr12	24887600	24887800	E80
chr12	24887800	24892000	E74
chr12	24892000	24892400	E46
chr12	24892400	24892600	E48
chr12	24892600	24892800	E38
chr12	24892800	24893000	E82
chr12	24893000	24893200	E13
chr12	24893200	24893400	E41
chr12	24893400	24893600	E33
chr12	24893600	24893800	E30
chr12	24893800	24894000	E24
chr12	24894000	24894200	E27
chr12	24894200	24894600	E42
chr12	24894600	24894800	E32
chr12	24894800	24895000	E15
chr12	24895000	24895200	E70
chr12	24895200	24895400	E43
chr12	24895400	24896000	E34
chr12	24896000	24896200	E55
chr12	24896200	24896600	E38
chr12	24896600	24898200	E74
chr12	24898200	24898400	E46
chr12	24898400	24900400	E74
chr12	24900400	24900800	E72
chr12	24900800	24903400	E74
chr12	24903400	24903600	E46
chr12	24903600	24904600	E74
chr12	24904600	24904800	E77
chr12	24904800	24905800	E74
chr12	24905800	24906000	E72
chr12	24906000	24908800	E74
chr12	24908800	24909000	E48
chr12	24909000	24909800	E74
chr12	24909800	24910000	E72
chr12	24910000	24910400	E74
chr12	24910400	24910600	E49
chr12	24910600	24912600	E74
chr12	24912600	24912800	E45
chr12	24912800	24914000	E74
chr12	24914000	24914200	E48
chr12	24914200	24914600	E74
chr12	24914600	24914800	E72
chr12	24914800	24919200	E74
chr12	24919200	24919400	E45
chr12	24919400	24919600	E72
chr12	24919600	24925200	E74
chr12	24925200	24925400	E72
chr12	24925400	24926000	E74
chr12	24926000	24926200	E45
chr12	24926200	24926400	E72
chr12	24926400	24934200	E74
chr12	24934200	24934400	E46
chr12	24934400	24934600	E48
chr12	24934600	24936000	E74
chr12	24936000	24936200	E48
chr12	24936200	24936400	E74
chr12	24936400	24936800	E72
chr12	24936800	24938800	E74
chr12	24938800	24939000	E49
chr12	24939000	24941000	E74
chr12	24941000	24941200	E13
chr12	24941200	24941600	E82
chr12	24941600	24941800	E7
chr12	24941800	24942200	E82
chr12	24942200	24944800	E74
chr12	24944800	24945000	E13
chr12	24945000	24945800	E82
chr12	24945800	24946000	E7
chr12	24946000	24946200	E44
chr12	24946200	24946400	E6
chr12	24946400	24946800	E50
chr12	24946800	24947000	E5
chr12	24947000	24947200	E7
chr12	24947200	24947400	E6
chr12	24947400	24947800	E82
chr12	24947800	24948000	E45
chr12	24948000	24948200	E25
chr12	24948200	24948400	E16
chr12	24948400	24948600	E34
chr12	24948600	24948800	E43
chr12	24948800	24949000	E67
chr12	24949000	24949200	E51
chr12	24949200	24949400	E40
chr12	24949400	24949600	E25
chr12	24949600	24949800	E82
chr12	24949800	24950000	E8
chr12	24950000	24950400	E5
chr12	24950400	24950600	E50
chr12	24950600	24951000	E41
chr12	24951000	24951200	E65
chr12	24951200	24951400	E66
chr12	24951400	24951600	E41
chr12	24951600	24951800	E66
chr12	24951800	24952000	E3
chr12	24952000	24952400	E82
chr12	24952400	24952600	E46
chr12	24952600	24953400	E74
chr12	24953400	24953600	E72
chr12	24953600	24953800	E46
chr12	24953800	24954400	E74
chr12	24954400	24954600	E45
chr12	24954600	24954800	E74
chr12	24954800	24955000	E72
chr12	24955000	24955400	E74
chr12	24955400	24955600	E72
chr12	24955600	24956000	E74
chr12	24956000	24956400	E48
chr12	24956400	24956600	E38
chr12	24956600	24956800	E35
chr12	24956800	24957000	E36
chr12	24957000	24957400	E34
chr12	24957400	24957600	E36
chr12	24957600	24957800	E37
chr12	24957800	24959200	E74
chr12	24959200	24959400	E13
chr12	24959400	24961200	E74
chr12	24961200	24961400	E48
chr12	24961400	24961600	E82
chr12	24961600	24962000	E7
chr12	24962000	24962200	E50
chr12	24962200	24962400	E44
chr12	24962400	24963800	E74
chr12	24963800	24964000	E36
chr12	24964000	24964200	E82
chr12	24964200	24964400	E5
chr12	24964400	24964800	E82
chr12	24964800	24965000	E13
chr12	24965000	24965400	E55
chr12	24965400	24965600	E38
chr12	24965600	24965800	E13
chr12	24965800	24966200	E82
chr12	24966200	24966400	E57
chr12	24966400	24966600	E62
chr12	24966600	24966800	E69
chr12	24966800	24967000	E64
chr12	24967000	24967200	E85
chr12	24967200	24967600	E20
chr12	24967600	24968400	E85
chr12	24968400	24968600	E1
chr12	24968600	24968800	E12
chr12	24968800	24969000	E40
chr12	24969000	24969200	E35
chr12	24969200	24969400	E55
chr12	24969400	24969600	E37
chr12	24969600	24969800	E82
chr12	24969800	24970000	E56
chr12	24970000	24970200	E13
chr12	24970200	24970800	E82
chr12	24970800	24971000	E48
chr12	24971000	24971600	E82
chr12	24971600	24971800	E48
chr12	24971800	24972000	E13
chr12	24972000	24972200	E38
chr12	24972200	24972400	E56
chr12	24972400	24972600	E16
chr12	24972600	24973600	E82
chr12	24973600	24973800	E25
chr12	24973800	24974000	E82
chr12	24974000	24974200	E38
chr12	24974200	24974400	E16
chr12	24974400	24974600	E22
chr12	24974600	24974800	E51
chr12	24974800	24975200	E67
chr12	24975200	24975400	E51
chr12	24975400	24975800	E67
chr12	24975800	24976000	E51
chr12	24976000	24976200	E60
chr12	24976200	24976400	E61
chr12	24976400	24976600	E60
chr12	24976600	24977000	E61
chr12	24977000	24977600	E59
chr12	24977600	24978000	E16
chr12	24978000	24978200	E25
chr12	24978200	24979000	E84
chr12	24979000	24979200	E39
chr12	24979200	24979400	E54
chr12	24979400	24979600	E16
chr12	24979600	24980400	E82
chr12	24980400	24980600	E48
chr12	24980600	24981000	E74
chr12	24981000	24981200	E48
chr12	24981200	24982400	E74
chr12	24982400	24982600	E48
chr12	24982600	24983000	E74
chr12	24983000	24983200	E48
chr12	24983200	24983600	E82
chr12	24983600	24983800	E13
chr12	24983800	24984000	E76
chr12	24984000	24984200	E74
chr12	24984200	24984400	E46
chr12	24984400	24987000	E74
chr12	24987000	24987200	E82
chr12	24987200	24987400	E7
chr12	24987400	24989200	E82
chr12	24989200	24989400	E35
chr12	24989400	24989600	E38
chr12	24989600	24989800	E15
chr12	24989800	24990000	E57
chr12	24990000	24990200	E84
chr12	24990200	24990400	E38
chr12	24990400	24990600	E54
chr12	24990600	24990800	E58
chr12	24990800	24991000	E59
chr12	24991000	24991200	E70
chr12	24991200	24991400	E18
chr12	24991400	24991600	E60
chr12	24991600	24991800	E51
chr12	24991800	24992200	E85
chr12	24992200	24992400	E51
chr12	24992400	24992600	E60
chr12	24992600	24992800	E17
chr12	24992800	24993000	E20
chr12	24993000	24993200	E17
chr12	24993200	24993400	E70
chr12	24993400	24993800	E58
chr12	24993800	24994000	E57
chr12	24994000	24994200	E16
chr12	24994200	24994600	E84
chr12	24994600	24995000	E52
chr12	24995000	24995200	E53
chr12	24995200	24995400	E84
chr12	24995400	24995600	E23
chr12	24995600	24995800	E82
chr12	24995800	24996000	E7
chr12	24996000	24996200	E82
chr12	24996200	24996400	E48
chr12	24996400	24997200	E74
chr12	24997200	24997400	E37
chr12	24997400	24997600	E54
chr12	24997600	24997800	E55
chr12	24997800	24999000	E74
chr12	24999000	24999200	E84
chr12	24999200	24999400	E53
chr12	24999400	24999600	E54
chr12	24999600	25000000	E52
chr12	25000000	25000200	E54
chr12	25000200	25000400	E53
chr12	25000400	25000600	E55
chr12	25000600	25001000	E54
chr12	25001000	25001200	E55
chr12	25001200	25002000	E74
chr12	25002000	25002200	E38
chr12	25002200	25002400	E48
chr12	25002400	25002600	E55
chr12	25002600	25002800	E54
chr12	25002800	25003200	E55
chr12	25003200	25003400	E37
chr12	25003400	25003600	E54
chr12	25003600	25003800	E53
chr12	25003800	25004000	E55
chr12	25004000	25004200	E54
chr12	25004200	25004400	E36
chr12	25004400	25004600	E37
chr12	25004600	25004800	E54
chr12	25004800	25005000	E55
chr12	25005000	25005200	E84
chr12	25005200	25005400	E23
chr12	25005400	25005600	E31
chr12	25005600	25005800	E84
chr12	25005800	25006000	E23
chr12	25006000	25006200	E36
chr12	25006200	25007400	E55
chr12	25007400	25007600	E48
chr12	25007600	25007800	E37
chr12	25007800	25008000	E35
chr12	25008000	25008200	E36
chr12	25008200	25008600	E37
chr12	25008600	25008800	E38
chr12	25008800	25009000	E48
chr12	25009000	25009400	E55
chr12	25009400	25009600	E84
chr12	25009600	25009800	E56
chr12	25009800	25010400	E35
chr12	25010400	25010600	E34
chr12	25010600	25011200	E35
chr12	25011200	25011600	E84
chr12	25011600	25011800	E25
chr12	25011800	25012200	E82
chr12	25012200	25012400	E44
chr12	25012400	25013200	E74
chr12	25013200	25013400	E46
chr12	25013400	25013600	E48
chr12	25013600	25013800	E45
chr12	25013800	25014800	E82
chr12	25014800	25015000	E44
chr12	25015000	25015200	E40
chr12	25015200	25015400	E16
chr12	25015400	25015600	E39
chr12	25015600	25015800	E54
chr12	25015800	25016000	E55
chr12	25016000	25016200	E48
chr12	25016200	25017000	E74
chr12	25017000	25017400	E55
chr12	25017400	25017600	E37
chr12	25017600	25017800	E55
chr12	25017800	25018000	E38
chr12	25018000	25018200	E37
chr12	25018200	25018400	E36
chr12	25018400	25018600	E55
chr12	25018600	25019000	E54
chr12	25019000	25019200	E55
chr12	25019200	25019400	E38
chr12	25019400	25019600	E37
chr12	25019600	25022000	E74
chr12	25022000	25022200	E46
chr12	25022200	25022400	E48
chr12	25022400	25022800	E74
chr12	25022800	25023000	E72
chr12	25023000	25024600	E74
chr12	25024600	25024800	E76
chr12	25024800	25025000	E72
chr12	25025000	25025400	E74
chr12	25025400	25025600	E72
chr12	25025600	25026400	E74
chr12	25026400	25027000	E82
chr12	25027000	25027200	E13
chr12	25027200	25027400	E82
chr12	25027400	25029400	E74
chr12	25029400	25029600	E45
chr12	25029600	25030600	E74
chr12	25030600	25030800	E72
chr12	25030800	25031000	E48
chr12	25031000	25033000	E74
chr12	25033000	25033200	E55
chr12	25033200	25033400	E53
chr12	25033400	25034400	E74
chr12	25034400	25034600	E48
chr12	25034600	25035400	E74
chr12	25035400	25035800	E71
chr12	25035800	25036000	E34
chr12	25036000	25037000	E74
chr12	25037000	25037400	E72
chr12	25037400	25038600	E74
chr12	25038600	25038800	E78
chr12	25038800	25039000	E74
chr12	25039000	25039200	E82
chr12	25039200	25041200	E74
chr12	25041200	25041600	E72
chr12	25041600	25042000	E74
chr12	25042000	25042200	E46
chr12	25042200	25042600	E74
chr12	25042600	25042800	E45
chr12	25042800	25043400	E74
chr12	25043400	25043600	E46
chr12	25043600	25043800	E79
chr12	25043800	25047400	E74
chr12	25047400	25047600	E72
chr12	25047600	25047800	E74
chr12	25047800	25048000	E72
chr12	25048000	25048200	E74
chr12	25048200	25048400	E48
chr12	25048400	25048600	E82
chr12	25048600	25048800	E25
chr12	25048800	25050000	E74
chr12	25050000	25050200	E37
chr12	25050200	25050800	E55
chr12	25050800	25051000	E74
chr12	25051000	25051200	E55
chr12	25051200	25051600	E74
chr12	25051600	25051800	E48
chr12	25051800	25052200	E55
chr12	25052200	25052600	E25
chr12	25052600	25052800	E39
chr12	25052800	25053200	E84
chr12	25053200	25053400	E54
chr12	25053400	25053600	E52
chr12	25053600	25053800	E58
chr12	25053800	25054000	E27
chr12	25054000	25054200	E23
chr12	25054200	25054400	E30
chr12	25054400	25054600	E27
chr12	25054600	25055200	E30
chr12	25055200	25055800	E29
chr12	25055800	25056000	E28
chr12	25056000	25056800	E29
chr12	25056800	25057000	E30
chr12	25057000	25057200	E33
chr12	25057200	25057400	E35
chr12	25057400	25058200	E53
chr12	25058200	25058600	E55
chr12	25058600	25058800	E37
chr12	25058800	25059000	E54
chr12	25059000	25059200	E36
chr12	25059200	25059400	E37
chr12	25059400	25059600	E38
chr12	25059600	25062200	E74
chr12	25062200	25062600	E55
chr12	25062600	25062800	E54
chr12	25062800	25063000	E53
chr12	25063000	25063200	E54
chr12	25063200	25063800	E55
chr12	25063800	25064200	E37
chr12	25064200	25064400	E48
chr12	25064400	25065200	E74
chr12	25065200	25065400	E45
chr12	25065400	25066000	E74
chr12	25066000	25066200	E82
chr12	25066200	25066400	E13
chr12	25066400	25066800	E82
chr12	25066800	25067000	E48
chr12	25067000	25067200	E37
chr12	25067200	25067600	E55
chr12	25067600	25070000	E74
chr12	25070000	25070200	E71
chr12	25070200	25070400	E54
chr12	25070400	25070600	E38
chr12	25070600	25070800	E48
chr12	25070800	25071000	E55
chr12	25071000	25071200	E38
chr12	25071200	25071400	E77
chr12	25071400	25071800	E55
chr12	25071800	25072200	E48
chr12	25072200	25072400	E31
chr12	25072400	25072600	E52
chr12	25072600	25073000	E35
chr12	25073000	25073200	E52
chr12	25073200	25073400	E35
chr12	25073400	25073600	E53
chr12	25073600	25073800	E52
chr12	25073800	25074000	E35
chr12	25074000	25074200	E36
chr12	25074200	25074400	E38
chr12	25074400	25074600	E54
chr12	25074600	25074800	E55
chr12	25074800	25075000	E37
chr12	25075000	25075400	E35
chr12	25075400	25075600	E42
chr12	25075600	25076000	E35
chr12	25076000	25076200	E54
chr12	25076200	25076400	E55
chr12	25076400	25076600	E37
chr12	25076600	25076800	E54
chr12	25076800	25077000	E55
chr12	25077000	25078000	E74
chr12	25078000	25078600	E48
chr12	25078600	25079800	E74
chr12	25079800	25080000	E55
chr12	25080000	25080400	E74
chr12	25080400	25080600	E55
chr12	25080600	25082000	E54
chr12	25082000	25082400	E55
chr12	25082400	25082600	E74
chr12	25082600	25082800	E76
chr12	25082800	25084000	E74
chr12	25084000	25084200	E36
chr12	25084200	25084400	E37
chr12	25084400	25084600	E33
chr12	25084600	25085200	E30
chr12	25085200	25085400	E34
chr12	25085400	25085600	E35
chr12	25085600	25086200	E34
chr12	25086200	25086400	E37
chr12	25086400	25086800	E36
chr12	25086800	25087000	E37
chr12	25087000	25087200	E48
chr12	25087200	25087400	E38
chr12	25087400	25088000	E55
chr12	25088000	25088200	E38
chr12	25088200	25088600	E74
chr12	25088600	25088800	E72
chr12	25088800	25089200	E74
chr12	25089200	25089400	E55
chr12	25089400	25089600	E36
chr12	25089600	25089800	E55
chr12	25089800	25090000	E54
chr12	25090000	25090200	E36
chr12	25090200	25090400	E35
chr12	25090400	25090600	E37
chr12	25090600	25091000	E36
chr12	25091000	25091400	E54
chr12	25091400	25091600	E36
chr12	25091600	25092000	E38
chr12	25092000	25092200	E37
chr12	25092200	25092400	E53
chr12	25092400	25092800	E55
chr12	25092800	25093000	E48
chr12	25093000	25093200	E82
chr12	25093200	25093400	E25
chr12	25093400	25093600	E48
chr12	25093600	25094000	E74
chr12	25094000	25094200	E81
chr12	25094200	25095200	E74
chr12	25095200	25095400	E37
chr12	25095400	25095600	E35
chr12	25095600	25095800	E34
chr12	25095800	25096000	E33
chr12	25096000	25096400	E35
chr12	25096400	25096600	E36
chr12	25096600	25096800	E52
chr12	25096800	25097200	E54
chr12	25097200	25097600	E53
chr12	25097600	25097800	E54
chr12	25097800	25098000	E84
chr12	25098000	25098200	E53
chr12	25098200	25098600	E54
chr12	25098600	25098800	E36
chr12	25098800	25099000	E35
chr12	25099000	25099200	E31
chr12	25099200	25099400	E32
chr12	25099400	25099800	E30
chr12	25099800	25100200	E51
chr12	25100200	25100600	E28
chr12	25100600	25100800	E20
chr12	25100800	25101000	E28
chr12	25101000	25101400	E85
chr12	25101400	25101800	E20
chr12	25101800	25102600	E85
chr12	25102600	25103000	E51
chr12	25103000	25103600	E60
chr12	25103600	25103800	E67
chr12	25103800	25104000	E85
chr12	25104000	25104400	E51
chr12	25104400	25104600	E60
chr12	25104600	25105000	E67
chr12	25105000	25105200	E60
chr12	25105200	25105400	E67
chr12	25105400	25105600	E51
chr12	25105600	25106000	E60
chr12	25106000	25107400	E59
chr12	25107400	25107600	E52
chr12	25107600	25108200	E57
chr12	25108200	25108400	E52
chr12	25108400	25108600	E33
chr12	25108600	25108800	E70
chr12	25108800	25109000	E58
chr12	25109000	25109200	E42
chr12	25109200	25109600	E52
chr12	25109600	25110000	E38
chr12	25110000	25110200	E48
chr12	25110200	25110800	E74
chr12	25110800	25111000	E48
chr12	25111000	25111200	E44
chr12	25111200	25112200	E74
chr12	25112200	25112800	E55
chr12	25112800	25113000	E37
chr12	25113000	25113200	E58
chr12	25113200	25113400	E38
chr12	25113400	25113600	E42
chr12	25113600	25113800	E54
chr12	25113800	25114000	E55
chr12	25114000	25114600	E82
chr12	25114600	25114800	E55
chr12	25114800	25115000	E48
chr12	25115000	25116600	E74
chr12	25116600	25116800	E45
chr12	25116800	25119400	E74
chr12	25119400	25119600	E44
chr12	25119600	25119800	E82
chr12	25119800	25120000	E7
chr12	25120000	25120200	E5
chr12	25120200	25120800	E6
chr12	25120800	25121000	E7
chr12	25121000	25121200	E82
chr12	25121200	25121400	E44
chr12	25121400	25121800	E82
chr12	25121800	25122000	E6
chr12	25122000	25123000	E82
chr12	25123000	25123400	E6
chr12	25123400	25123600	E34
chr12	25123600	25124200	E74
chr12	25124200	25124400	E46
chr12	25124400	25125200	E74
chr12	25125200	25125400	E72
chr12	25125400	25125800	E74
chr12	25125800	25126200	E48
chr12	25126200	25126400	E71
chr12	25126400	25126600	E48
chr12	25126600	25126800	E78
chr12	25126800	25127600	E74
chr12	25127600	25127800	E13
chr12	25127800	25128400	E74
chr12	25128400	25129000	E55
chr12	25129000	25129200	E38
chr12	25129200	25129400	E37
chr12	25129400	25129600	E55
chr12	25129600	25129800	E36
chr12	25129800	25130000	E42
chr12	25130000	25130600	E34
chr12	25130600	25130800	E35
chr12	25130800	25131200	E53
chr12	25131200	25131400	E54
chr12	25131400	25131600	E37
chr12	25131600	25131800	E48
chr12	25131800	25132000	E55
chr12	25132000	25132200	E35
chr12	25132200	25132400	E36
chr12	25132400	25132600	E44
chr12	25132600	25132800	E38
chr12	25132800	25133000	E7
chr12	25133000	25133400	E82
chr12	25133400	25133600	E13
chr12	25133600	25136400	E74
chr12	25136400	25136600	E72
chr12	25136600	25137200	E74
chr12	25137200	25137400	E44
chr12	25137400	25138600	E74
chr12	25138600	25138800	E72
chr12	25138800	25140800	E74
chr12	25140800	25141000	E45
chr12	25141000	25141800	E74
chr12	25141800	25142000	E72
chr12	25142000	25142600	E74
chr12	25142600	25143200	E82
chr12	25143200	25143400	E13
chr12	25143400	25144200	E82
chr12	25144200	25144400	E42
chr12	25144400	25144600	E59
chr12	25144600	25144800	E18
chr12	25144800	25145200	E63
chr12	25145200	25145600	E69
chr12	25145600	25147600	E63
chr12	25147600	25147800	E64
chr12	25147800	25148200	E63
chr12	25148200	25148600	E64
chr12	25148600	25150400	E67
chr12	25150400	25151000	E85
chr12	25151000	25151200	E20
chr12	25151200	25151800	E85
chr12	25151800	25152000	E17
chr12	25152000	25152200	E64
chr12	25152200	25152400	E63
chr12	25152400	25152600	E65
chr12	25152600	25152800	E69
chr12	25152800	25153400	E63
chr12	25153400	25153800	E64
chr12	25153800	25154200	E67
chr12	25154200	25154400	E64
chr12	25154400	25155200	E63
chr12	25155200	25155600	E69
chr12	25155600	25155800	E65
chr12	25155800	25157200	E63
chr12	25157200	25157400	E64
chr12	25157400	25157600	E63
chr12	25157600	25158000	E67
chr12	25158000	25158400	E85
chr12	25158400	25158800	E20
chr12	25158800	25159000	E85
chr12	25159000	25159400	E64
chr12	25159400	25160200	E63
chr12	25160200	25160400	E65
chr12	25160400	25163800	E63
chr12	25163800	25164200	E65
chr12	25164200	25164400	E61
chr12	25164400	25164600	E69
chr12	25164600	25164800	E61
chr12	25164800	25165200	E62
chr12	25165200	25165400	E5
chr12	25165400	25165600	E40
chr12	25165600	25165800	E9
chr12	25165800	25166200	E8
chr12	25166200	25166400	E9
chr12	25166400	25166600	E11
chr12	25166600	25166800	E8
chr12	25166800	25167000	E34
chr12	25167000	25167200	E82
chr12	25167200	25167600	E62
chr12	25167600	25167800	E40
chr12	25167800	25168200	E62
chr12	25168200	25168400	E40
chr12	25168400	25168600	E62
chr12	25168600	25168800	E40
chr12	25168800	25169000	E39
chr12	25169000	25169400	E57
chr12	25169400	25169600	E56
chr12	25169600	25169800	E37
chr12	25169800	25170000	E13
chr12	25170000	25170200	E15
chr12	25170200	25170400	E59
chr12	25170400	25171400	E61
chr12	25171400	25173000	E63
chr12	25173000	25173200	E64
chr12	25173200	25173800	E67
chr12	25173800	25174600	E85
chr12	25174600	25175000	E64
chr12	25175000	25176400	E63
chr12	25176400	25176600	E64
chr12	25176600	25176800	E67
chr12	25176800	25177400	E64
chr12	25177400	25177800	E63
chr12	25177800	25178200	E64
chr12	25178200	25178600	E63
chr12	25178600	25179400	E61
chr12	25179400	25179600	E59
chr12	25179600	25179800	E68
chr12	25179800	25180000	E15
chr12	25180000	25180200	E16
chr12	25180200	25180400	E37
chr12	25180400	25180600	E48
chr12	25180600	25180800	E74
chr12	25180800	25181000	E44
chr12	25181000	25181200	E38
chr12	25181200	25181600	E13
chr12	25181600	25182400	E82
chr12	25182400	25182600	E54
chr12	25182600	25182800	E84
chr12	25182800	25183000	E56
chr12	25183000	25183800	E82
chr12	25183800	25184000	E13
chr12	25184000	25184400	E82
chr12	25184400	25184600	E13
chr12	25184600	25186000	E74
chr12	25186000	25186200	E46
chr12	25186200	25186600	E74
chr12	25186600	25186800	E46
chr12	25186800	25187200	E74
chr12	25187200	25187400	E76
chr12	25187400	25188400	E55
chr12	25188400	25188600	E38
chr12	25188600	25188800	E48
chr12	25188800	25189600	E55
chr12	25189600	25189800	E36
chr12	25189800	25190000	E38
chr12	25190000	25190200	E55
chr12	25190200	25190400	E38
chr12	25190400	25190600	E77
chr12	25190600	25190800	E82
chr12	25190800	25191000	E13
chr12	25191000	25191200	E38
chr12	25191200	25191400	E55
chr12	25191400	25191600	E36
chr12	25191600	25191800	E35
chr12	25191800	25192000	E48
chr12	25192000	25192200	E36
chr12	25192200	25192600	E38
chr12	25192600	25192800	E76
chr12	25192800	25193000	E82
chr12	25193000	25193200	E13
chr12	25193200	25193400	E35
chr12	25193400	25193600	E56
chr12	25193600	25193800	E42
chr12	25193800	25194000	E59
chr12	25194000	25194200	E63
chr12	25194200	25194400	E64
chr12	25194400	25194800	E67
chr12	25194800	25195000	E60
chr12	25195000	25195200	E42
chr12	25195200	25195400	E32
chr12	25195400	25195600	E37
chr12	25195600	25195800	E38
chr12	25195800	25196000	E55
chr12	25196000	25196200	E38
chr12	25196200	25196600	E55
chr12	25196600	25196800	E48
chr12	25196800	25197000	E25
chr12	25197000	25198400	E82
chr12	25198400	25198600	E48
chr12	25198600	25198800	E13
chr12	25198800	25199000	E23
chr12	25199000	25199400	E82
chr12	25199400	25199600	E48
chr12	25199600	25200200	E82
chr12	25200200	25200800	E74
chr12	25200800	25201000	E49
chr12	25201000	25201200	E74
chr12	25201200	25201400	E46
chr12	25201400	25201800	E82
chr12	25201800	25202000	E6
chr12	25202000	25202200	E13
chr12	25202200	25202400	E48
chr12	25202400	25202600	E57
chr12	25202600	25203000	E42
chr12	25203000	25203200	E34
chr12	25203200	25203400	E59
chr12	25203400	25203600	E61
chr12	25203600	25203800	E64
chr12	25203800	25204000	E63
chr12	25204000	25204200	E67
chr12	25204200	25205400	E85
chr12	25205400	25205600	E19
chr12	25205600	25205800	E20
chr12	25205800	25208400	E19
chr12	25208400	25208600	E20
chr12	25208600	25209000	E19
chr12	25209000	25209400	E20
chr12	25209400	25209600	E19
chr12	25209600	25210200	E20
chr12	25210200	25210600	E85
chr12	25210600	25210800	E20
chr12	25210800	25211000	E85
chr12	25211000	25211400	E20
chr12	25211400	25211600	E85
chr12	25211600	25211800	E20
chr12	25211800	25212400	E85
chr12	25212400	25213200	E67
chr12	25213200	25213400	E64
chr12	25213400	25213800	E63
chr12	25213800	25214200	E64
chr12	25214200	25214400	E67
chr12	25214400	25214600	E64
chr12	25214600	25215000	E67
chr12	25215000	25215200	E64
chr12	25215200	25216000	E63
chr12	25216000	25216200	E61
chr12	25216200	25217000	E63
chr12	25217000	25217200	E64
chr12	25217200	25217400	E65
chr12	25217400	25217600	E64
chr12	25217600	25217800	E63
chr12	25217800	25218200	E66
chr12	25218200	25218400	E10
chr12	25218400	25218600	E2
chr12	25218600	25218800	E41
chr12	25218800	25219000	E50
chr12	25219000	25219200	E34
chr12	25219200	25219400	E39
chr12	25219400	25219600	E41
chr12	25219600	25221000	E34
chr12	25221000	25221400	E42
chr12	25221400	25221800	E34
chr12	25221800	25222200	E41
chr12	25222200	25222400	E57
chr12	25222400	25222600	E12
chr12	25222600	25222800	E41
chr12	25222800	25223000	E42
chr12	25223000	25223200	E34
chr12	25223200	25223400	E42
chr12	25223400	25223600	E59
chr12	25223600	25224200	E42
chr12	25224200	25224600	E59
chr12	25224600	25224800	E42
chr12	25224800	25225000	E59
chr12	25225000	25225200	E42
chr12	25225200	25225800	E59
chr12	25225800	25226000	E60
chr12	25226000	25226400	E63
chr12	25226400	25226800	E64
chr12	25226800	25227600	E63
chr12	25227600	25228000	E67
chr12	25228000	25228200	E17
chr12	25228200	25229400	E67
chr12	25229400	25230000	E18
chr12	25230000	25230200	E22
chr12	25230200	25230400	E25
chr12	25230400	25230800	E22
chr12	25230800	25231000	E23
chr12	25231000	25231200	E24
chr12	25231200	25231400	E23
chr12	25231400	25231800	E22
chr12	25231800	25232000	E12
chr12	25232000	25232200	E25
chr12	25232200	25232400	E12
chr12	25232400	25232600	E50
chr12	25232600	25232800	E44
chr12	25232800	25233200	E38
chr12	25233200	25233400	E36
chr12	25233400	25233600	E35
chr12	25233600	25233800	E50
chr12	25233800	25234000	E44
chr12	25234000	25234200	E48
chr12	25234200	25234400	E7
chr12	25234400	25234800	E6
chr12	25234800	25235000	E7
chr12	25235000	25235200	E33
chr12	25235200	25235400	E50
chr12	25235400	25235600	E5
chr12	25235600	25235800	E6
chr12	25235800	25236000	E7
chr12	25236000	25236400	E50
chr12	25236400	25236600	E13
chr12	25236600	25236800	E12
chr12	25236800	25237000	E7
chr12	25237000	25237200	E82
chr12	25237200	25237400	E7
chr12	25237400	25237600	E44
chr12	25237600	25237800	E50
chr12	25237800	25238000	E13
chr12	25238000	25238200	E38
chr12	25238200	25238400	E44
chr12	25238400	25238600	E74
chr12	25238600	25238800	E45
chr12	25238800	25239000	E72
chr12	25239000	25239200	E74
chr12	25239200	25239400	E45
chr12	25239400	25239600	E50
chr12	25239600	25239800	E13
chr12	25239800	25240200	E6
chr12	25240200	25240400	E50
chr12	25240400	25240600	E5
chr12	25240600	25240800	E7
chr12	25240800	25241000	E5
chr12	25241000	25241200	E50
chr12	25241200	25241400	E6
chr12	25241400	25241600	E50
chr12	25241600	25242000	E6
chr12	25242000	25242400	E50
chr12	25242400	25242600	E5
chr12	25242600	25242800	E66
chr12	25242800	25243000	E41
chr12	25243000	25243400	E66
chr12	25243400	25243600	E50
chr12	25243600	25243800	E9
chr12	25243800	25244000	E12
chr12	25244000	25244200	E5
chr12	25244200	25244400	E7
chr12	25244400	25245000	E82
chr12	25245000	25245200	E45
chr12	25245200	25245400	E38
chr12	25245400	25245600	E55
chr12	25245600	25245800	E36
chr12	25245800	25246200	E76
chr12	25246200	25246400	E38
chr12	25246400	25246800	E44
chr12	25246800	25247000	E7
chr12	25247000	25247200	E13
chr12	25247200	25247400	E25
chr12	25247400	25247600	E37
chr12	25247600	25248200	E82
chr12	25248200	25248600	E6
chr12	25248600	25248800	E5
chr12	25248800	25249000	E32
chr12	25249000	25249200	E39
chr12	25249200	25249400	E35
chr12	25249400	25249600	E76
chr12	25249600	25249800	E6
chr12	25249800	25250000	E56
chr12	25250000	25250200	E36
chr12	25250200	25250400	E55
chr12	25250400	25250600	E44
chr12	25250600	25250800	E8
chr12	25250800	25251000	E25
chr12	25251000	25251200	E38
chr12	25251200	25251400	E35
chr12	25251400	25251600	E45
chr12	25251600	25252000	E34
chr12	25252000	25252200	E40
chr12	25252200	25252400	E62
chr12	25252400	25252800	E59
chr12	25252800	25253000	E41
chr12	25253000	25253400	E60
chr12	25253400	25253800	E61
chr12	25253800	25254000	E64
chr12	25254000	25254200	E69
chr12	25254200	25254600	E15
chr12	25254600	25254800	E13
chr12	25254800	25255000	E82
chr12	25255000	25255200	E6
chr12	25255200	25256000	E82
chr12	25256000	25256200	E7
chr12	25256200	25256400	E13
chr12	25256400	25256600	E31
chr12	25256600	25256800	E82
chr12	25256800	25257000	E44
chr12	25257000	25257400	E82
chr12	25257400	25257600	E44
chr12	25257600	25257800	E76
chr12	25257800	25258000	E35
chr12	25258000	25258200	E48
chr12	25258200	25258400	E35
chr12	25258400	25258600	E56
chr12	25258600	25258800	E39
chr12	25258800	25259000	E36
chr12	25259000	25259200	E38
chr12	25259200	25259400	E34
chr12	25259400	25259800	E50
chr12	25259800	25260400	E66
chr12	25260400	25260600	E63
chr12	25260600	25260800	E64
chr12	25260800	25261000	E67
chr12	25261000	25261200	E63
chr12	25261200	25261400	E85
chr12	25261400	25261600	E67
chr12	25261600	25261800	E65
chr12	25261800	25262000	E9
chr12	25262000	25262200	E10
chr12	25262200	25262600	E50
chr12	25262600	25262800	E40
chr12	25262800	25263000	E7
chr12	25263000	25263200	E39
chr12	25263200	25263400	E38
chr12	25263400	25263600	E34
chr12	25263600	25263800	E5
chr12	25263800	25264000	E25
chr12	25264000	25264200	E82
chr12	25264200	25264400	E25
chr12	25264400	25264600	E13
chr12	25264600	25265400	E82
chr12	25265400	25265600	E44
chr12	25265600	25265800	E38
chr12	25265800	25266000	E39
chr12	25266000	25266200	E6
chr12	25266200	25266400	E44
chr12	25266400	25266600	E76
chr12	25266600	25267000	E44
chr12	25267000	25267200	E5
chr12	25267200	25267400	E7
chr12	25267400	25267600	E8
chr12	25267600	25267800	E40
chr12	25267800	25268000	E41
chr12	25268000	25268200	E66
chr12	25268200	25268400	E2
chr12	25268400	25268600	E1
chr12	25268600	25268800	E66
chr12	25268800	25269000	E65
chr12	25269000	25269200	E66
chr12	25269200	25269400	E3
chr12	25269400	25269600	E4
chr12	25269600	25269800	E7
chr12	25269800	25270200	E50
chr12	25270200	25270400	E13
chr12	25270400	25270600	E31
chr12	25270600	25270800	E7
chr12	25270800	25271000	E6
chr12	25271000	25271200	E50
chr12	25271200	25271400	E6
chr12	25271400	25271600	E13
chr12	25271600	25271800	E57
chr12	25271800	25272000	E39
chr12	25272000	25272200	E40
chr12	25272200	25272400	E13
chr12	25272400	25273000	E82
chr12	25273000	25273200	E7
chr12	25273200	25273400	E77
chr12	25273400	25274000	E82
chr12	25274000	25274200	E39
chr12	25274200	25275000	E82
chr12	25275000	25275200	E48
chr12	25275200	25275600	E82
chr12	25275600	25275800	E48
chr12	25275800	25276000	E38
chr12	25276000	25276200	E55
chr12	25276200	25276400	E35
chr12	25276400	25276600	E38
chr12	25276600	25276800	E48
chr12	25276800	25277200	E74
chr12	25277200	25277400	E46
chr12	25277400	25277600	E77
chr12	25277600	25277800	E46
chr12	25277800	25278000	E74
chr12	25278000	25278200	E48
chr12	25278200	25279000	E74
chr12	25279000	25279200	E46
chr12	25279200	25279400	E74
chr12	25279400	25280400	E82
chr12	25280400	25280600	E25
chr12	25280600	25280800	E82
chr12	25280800	25281000	E25
chr12	25281000	25281200	E55
chr12	25281200	25281400	E53
chr12	25281400	25281800	E37
chr12	25281800	25282200	E36
chr12	25282200	25282400	E34
chr12	25282400	25283000	E36
chr12	25283000	25283200	E54
chr12	25283200	25283400	E55
chr12	25283400	25283600	E37
chr12	25283600	25283800	E22
chr12	25283800	25284000	E83
chr12	25284000	25284600	E82
chr12	25284600	25284800	E13
chr12	25284800	25285200	E82
chr12	25285200	25287400	E74
chr12	25287400	25287600	E48
chr12	25287600	25287800	E34
chr12	25287800	25288000	E53
chr12	25288000	25288200	E55
chr12	25288200	25288400	E48
chr12	25288400	25288600	E74
chr12	25288600	25288800	E45
chr12	25288800	25289000	E48
chr12	25289000	25289200	E45
chr12	25289200	25289400	E48
chr12	25289400	25289600	E74
chr12	25289600	25289800	E48
chr12	25289800	25290000	E74
chr12	25290000	25290200	E72
chr12	25290200	25290600	E74
chr12	25290600	25290800	E72
chr12	25290800	25291000	E74
chr12	25291000	25291200	E48
chr12	25291200	25291400	E76
chr12	25291400	25295000	E74
chr12	25295000	25295200	E48
chr12	25295200	25296600	E74
chr12	25296600	25296800	E72
chr12	25296800	25298000	E74
chr12	25298000	25298400	E48
chr12	25298400	25298600	E37
chr12	25298600	25298800	E55
chr12	25298800	25299000	E48
chr12	25299000	25300400	E74
chr12	25300400	25300600	E48
chr12	25300600	25300800	E44
chr12	25300800	25302000	E82
chr12	25302000	25302200	E76
chr12	25302200	25302400	E82
chr12	25302400	25302600	E25
chr12	25302600	25303200	E82
chr12	25303200	25303400	E48
chr12	25303400	25303600	E74
chr12	25303600	25303800	E45
chr12	25303800	25304000	E74
chr12	25304000	25304200	E72
chr12	25304200	25304400	E74
chr12	25304400	25304800	E48
chr12	25304800	25305000	E76
chr12	25305000	25305200	E74
chr12	25305200	25305400	E55
chr12	25305400	25305600	E74
chr12	25305600	25305800	E13
chr12	25305800	25306600	E82
chr12	25306600	25306800	E31
chr12	25306800	25307000	E35
chr12	25307000	25307200	E40
chr12	25307200	25307400	E62
chr12	25307400	25307600	E69
chr12	25307600	25307800	E67
chr12	25307800	25308200	E85
chr12	25308200	25308400	E20
chr12	25308400	25308600	E85
chr12	25308600	25308800	E64
chr12	25308800	25309000	E61
chr12	25309000	25309200	E59
chr12	25309200	25309400	E58
chr12	25309400	25310200	E42
chr12	25310200	25310400	E61
chr12	25310400	25310600	E67
chr12	25310600	25311200	E64
chr12	25311200	25311400	E63
chr12	25311400	25311600	E61
chr12	25311600	25312000	E59
chr12	25312000	25312200	E34
chr12	25312200	25312400	E35
chr12	25312400	25312600	E39
chr12	25312600	25313400	E55
chr12	25313400	25313600	E37
chr12	25313600	25313800	E36
chr12	25313800	25314200	E74
chr12	25314200	25314400	E72
chr12	25314400	25314600	E74
chr12	25314600	25314800	E71
chr12	25314800	25315000	E74
chr12	25315000	25315200	E45
chr12	25315200	25315600	E74
chr12	25315600	25315800	E46
chr12	25315800	25316200	E74
chr12	25316200	25316400	E45
chr12	25316400	25316800	E74
chr12	25316800	25317000	E49
chr12	25317000	25317200	E48
chr12	25317200	25317400	E55
chr12	25317400	25317800	E74
chr12	25317800	25318000	E48
chr12	25318000	25320600	E74
chr12	25320600	25320800	E46
chr12	25320800	25322600	E74
chr12	25322600	25322800	E72
chr12	25322800	25324000	E74
chr12	25324000	25324200	E25
chr12	25324200	25324400	E74
chr12	25324400	25324600	E71
chr12	25324600	25325000	E74
chr12	25325000	25325200	E72
chr12	25325200	25325800	E74
chr12	25325800	25326000	E48
chr12	25326000	25326200	E45
chr12	25326200	25326600	E82
chr12	25326600	25326800	E38
chr12	25326800	25327200	E82
chr12	25327200	25327800	E74
chr12	25327800	25328000	E44
chr12	25328000	25329200	E74
chr12	25329200	25329600	E72
chr12	25329600	25331400	E74
chr12	25331400	25331600	E72
chr12	25331600	25334200	E74
chr12	25334200	25334400	E48
chr12	25334400	25334800	E74
chr12	25334800	25335000	E46
chr12	25335000	25335200	E72
chr12	25335200	25336600	E74
chr12	25336600	25337000	E82
chr12	25337000	25337600	E7
chr12	25337600	25337800	E82
chr12	25337800	25338000	E39
chr12	25338000	25339200	E82
chr12	25339200	25339400	E8
chr12	25339400	25339600	E43
chr12	25339600	25339800	E67
chr12	25339800	25340200	E85
chr12	25340200	25340400	E67
chr12	25340400	25340600	E43
chr12	25340600	25340800	E13
chr12	25340800	25341000	E7
chr12	25341000	25342400	E82
chr12	25342400	25342600	E13
chr12	25342600	25343400	E82
chr12	25343400	25343600	E13
chr12	25343600	25343800	E7
chr12	25343800	25344200	E82
chr12	25344200	25345200	E74
chr12	25345200	25345400	E49
chr12	25345400	25346000	E74
chr12	25346000	25346200	E13
chr12	25346200	25346600	E74
chr12	25346600	25346800	E72
chr12	25346800	25347200	E74
chr12	25347200	25347400	E48
chr12	25347400	25347600	E31
chr12	25347600	25348000	E29
chr12	25348000	25348200	E21
chr12	25348200	25348800	E19
chr12	25348800	25349000	E85
chr12	25349000	25349200	E28
chr12	25349200	25349400	E29
chr12	25349400	25349800	E32
chr12	25349800	25350000	E82
chr12	25350000	25350400	E7
chr12	25350400	25350800	E38
chr12	25350800	25351000	E35
chr12	25351000	25351200	E36
chr12	25351200	25352600	E74
chr12	25352600	25352800	E78
chr12	25352800	25356000	E74
chr12	25356000	25356200	E48
chr12	25356200	25357200	E82
chr12	25357200	25357400	E13
chr12	25357400	25357600	E82
chr12	25357600	25357800	E13
chr12	25357800	25358000	E25
chr12	25358000	25358400	E82
chr12	25358400	25358600	E38
chr12	25358600	25358800	E48
chr12	25358800	25359000	E38
chr12	25359000	25359200	E13
chr12	25359200	25360400	E74
chr12	25360400	25360600	E46
chr12	25360600	25361200	E74
chr12	25361200	25361600	E82
chr12	25361600	25361800	E8
chr12	25361800	25362000	E82
chr12	25362000	25362200	E13
chr12	25362200	25362800	E82
chr12	25362800	25363000	E44
chr12	25363000	25363600	E82
chr12	25363600	25363800	E25
chr12	25363800	25364200	E13
chr12	25364200	25364800	E82
chr12	25364800	25365000	E13
chr12	25365000	25365200	E48
chr12	25365200	25366800	E74
chr12	25366800	25367000	E45
chr12	25367000	25367200	E74
chr12	25367200	25367400	E45
chr12	25367400	25367800	E82
chr12	25367800	25368000	E13
chr12	25368000	25369600	E82
chr12	25369600	25369800	E13
chr12	25369800	25370200	E82
chr12	25370200	25370400	E8
chr12	25370400	25370600	E13
chr12	25370600	25370800	E82
chr12	25370800	25372000	E74
chr12	25372000	25372200	E44
chr12	25372200	25372800	E82
chr12	25372800	25373000	E13
chr12	25373000	25373200	E7
chr12	25373200	25373400	E50
chr12	25373400	25373600	E7
chr12	25373600	25373800	E44
chr12	25373800	25374000	E5
chr12	25374000	25374200	E6
chr12	25374200	25375600	E82
chr12	25375600	25375800	E13
chr12	25375800	25376200	E82
chr12	25376200	25376400	E6
chr12	25376400	25377600	E82
chr12	25377600	25377800	E7
chr12	25377800	25378000	E25
chr12	25378000	25378400	E82
chr12	25378400	25378600	E7
chr12	25378600	25378800	E82
chr12	25378800	25379000	E25
chr12	25379000	25379200	E13
chr12	25379200	25380200	E82
chr12	25380200	25380400	E44
chr12	25380400	25382600	E74
chr12	25382600	25382800	E48
chr12	25382800	25383400	E74
chr12	25383400	25383600	E48
chr12	25383600	25388600	E74
chr12	25388600	25388800	E46
chr12	25388800	25389000	E45
chr12	25389000	25389600	E74
chr12	25389600	25389800	E48
chr12	25389800	25392600	E74
chr12	25392600	25392800	E6
chr12	25392800	25393000	E44
chr12	25393000	25393400	E82
chr12	25393400	25394000	E83
chr12	25394000	25394200	E22
chr12	25394200	25394400	E24
chr12	25394400	25394600	E70
chr12	25394600	25394800	E10
chr12	25394800	25395200	E22
chr12	25395200	25395400	E25
chr12	25395400	25396800	E82
chr12	25396800	25397000	E7
chr12	25397000	25397200	E13
chr12	25397200	25397400	E82
chr12	25397400	25398600	E74
chr12	25398600	25399200	E82
chr12	25399200	25399400	E6
chr12	25399400	25400000	E82
chr12	25400000	25400200	E25
chr12	25400200	25400400	E82
chr12	25400400	25400600	E6
chr12	25400600	25401000	E82
chr12	25401000	25401200	E25
chr12	25401200	25401400	E44
chr12	25401400	25401600	E82
chr12	25401600	25401800	E13
chr12	25401800	25402000	E23
chr12	25402000	25402200	E32
chr12	25402200	25402400	E33
chr12	25402400	25402600	E29
chr12	25402600	25402800	E28
chr12	25402800	25403000	E20
chr12	25403000	25403800	E19
chr12	25403800	25404400	E20
chr12	25404400	25404600	E28
chr12	25404600	25404800	E29
chr12	25404800	25405600	E82
chr12	25405600	25405800	E25
chr12	25405800	25406000	E82
chr12	25406000	25406200	E32
chr12	25406200	25406400	E43
chr12	25406400	25406600	E3
chr12	25406600	25406800	E1
chr12	25406800	25407200	E41
chr12	25407200	25407400	E82
chr12	25407400	25407600	E13
chr12	25407600	25408600	E82
chr12	25408600	25408800	E13
chr12	25408800	25410000	E82
chr12	25410000	25410200	E48
chr12	25410200	25411000	E82
chr12	25411000	25411200	E13
chr12	25411200	25411600	E82
chr12	25411600	25411800	E76
chr12	25411800	25412000	E74
chr12	25412000	25412400	E82
chr12	25412400	25412600	E25
chr12	25412600	25413000	E82
chr12	25413000	25413200	E6
chr12	25413200	25414600	E74
chr12	25414600	25414800	E44
chr12	25414800	25415400	E82
chr12	25415400	25415600	E25
chr12	25415600	25415800	E6
chr12	25415800	25416200	E82
chr12	25416200	25416400	E7
chr12	25416400	25416600	E50
chr12	25416600	25416800	E13
chr12	25416800	25417000	E41
chr12	25417000	25417200	E34
chr12	25417200	25417400	E6
chr12	25417400	25417600	E50
chr12	25417600	25417800	E7
chr12	25417800	25420600	E82
chr12	25420600	25420800	E25
chr12	25420800	25422600	E74
chr12	25422600	25422800	E46
chr12	25422800	25423200	E72
chr12	25423200	25424000	E74
chr12	25424000	25424200	E25
chr12	25424200	25425800	E82
chr12	25425800	25426000	E83
chr12	25426000	25426200	E82
chr12	25426200	25426400	E25
chr12	25426400	25429400	E74
chr12	25429400	25429600	E13
chr12	25429600	25429800	E5
chr12	25429800	25430000	E13
chr12	25430000	25430200	E7
chr12	25430200	25431000	E82
chr12	25431000	25431200	E25
chr12	25431200	25435800	E74
chr12	25435800	25436000	E82
chr12	25436000	25436200	E6
chr12	25436200	25436600	E82
chr12	25436600	25437600	E74
chr12	25437600	25437800	E46
chr12	25437800	25441800	E74
chr12	25441800	25442000	E13
chr12	25442000	25442200	E82
chr12	25442200	25442400	E25
chr12	25442400	25443200	E74
chr12	25443200	25443400	E46
chr12	25443400	25444600	E74
chr12	25444600	25445000	E48
chr12	25445000	25445200	E7
chr12	25445200	25445400	E12
chr12	25445400	25445600	E70
chr12	25445600	25446200	E32
chr12	25446200	25446400	E22
chr12	25446400	25446600	E23
chr12	25446600	25447000	E25
chr12	25447000	25448400	E82
chr12	25448400	25448600	E25
chr12	25448600	25451200	E74
chr12	25451200	25451400	E13
chr12	25451400	25451800	E82
chr12	25451800	25452000	E48
chr12	25452000	25452400	E74
chr12	25452400	25452800	E72
chr12	25452800	25454800	E74
chr12	25454800	25455200	E72
chr12	25455200	25455600	E74
chr12	25455600	25455800	E13
chr12	25455800	25456200	E74
chr12	25456200	25456400	E46
chr12	25456400	25457000	E74
chr12	25457000	25457200	E75
chr12	25457200	25459000	E74
chr12	25459000	25459200	E25
chr12	25459200	25459800	E74
chr12	25459800	25460000	E48
chr12	25460000	25462000	E74
chr12	25462000	25462200	E72
chr12	25462200	25465600	E74
chr12	25465600	25465800	E48
chr12	25465800	25466600	E74
chr12	25466600	25466800	E48
chr12	25466800	25469200	E82
chr12	25469200	25469400	E13
chr12	25469400	25469600	E12
chr12	25469600	25469800	E9
chr12	25469800	25470200	E3
chr12	25470200	25470400	E10
chr12	25470400	25470800	E1
chr12	25470800	25471000	E10
chr12	25471000	25471600	E2
chr12	25471600	25471800	E11
chr12	25471800	25472000	E10
chr12	25472000	25472200	E2
chr12	25472200	25472800	E1
chr12	25472800	25473000	E67
chr12	25473000	25473200	E1
chr12	25473200	25474000	E67
chr12	25474000	25474600	E1
chr12	25474600	25475600	E2
chr12	25475600	25476000	E1
chr12	25476000	25476600	E3
chr12	25476600	25476800	E1
chr12	25476800	25477200	E3
chr12	25477200	25477400	E1
chr12	25477400	25477600	E2
chr12	25477600	25478000	E1
chr12	25478000	25478200	E70
chr12	25478200	25478400	E22
chr12	25478400	25478600	E13
chr12	25478600	25478800	E82
chr12	25478800	25479000	E25
chr12	25479000	25479200	E13
chr12	25479200	25480000	E82
chr12	25480000	25480200	E25
chr12	25480200	25480400	E12
chr12	25480400	25480800	E7
chr12	25480800	25481000	E50
chr12	25481000	25481400	E5
chr12	25481400	25481600	E13
chr12	25481600	25482200	E82
chr12	25482200	25482400	E6
chr12	25482400	25482600	E7
chr12	25482600	25482800	E82
chr12	25482800	25483200	E7
chr12	25483200	25483400	E13
chr12	25483400	25484000	E82
chr12	25484000	25484200	E13
chr12	25484200	25484400	E50
chr12	25484400	25484600	E5
chr12	25484600	25484800	E66
chr12	25484800	25485200	E65
chr12	25485200	25485400	E9
chr12	25485400	25485600	E66
chr12	25485600	25485800	E65
chr12	25485800	25486000	E66
chr12	25486000	25486400	E3
chr12	25486400	25486800	E65
chr12	25486800	25487000	E1
chr12	25487000	25487400	E67
chr12	25487400	25487600	E18
chr12	25487600	25487800	E22
chr12	25487800	25488000	E8
chr12	25488000	25488400	E83
chr12	25488400	25489000	E82
chr12	25489000	25489200	E7
chr12	25489200	25490600	E74
chr12	25490600	25490800	E71
chr12	25490800	25491000	E74
chr12	25491000	25491200	E72
chr12	25491200	25493600	E74
chr12	25493600	25493800	E48
chr12	25493800	25494000	E82
chr12	25494000	25494200	E6
chr12	25494200	25494400	E45
chr12	25494400	25495000	E74
chr12	25495000	25495200	E72
chr12	25495200	25495400	E45
chr12	25495400	25495600	E48
chr12	25495600	25495800	E46
chr12	25495800	25497200	E74
chr12	25497200	25497400	E72
chr12	25497400	25500600	E74
chr12	25500600	25500800	E46
chr12	25500800	25501400	E74
chr12	25501400	25501600	E72
chr12	25501600	25502000	E74
chr12	25502000	25502200	E25
chr12	25502200	25502400	E7
chr12	25502400	25503200	E82
chr12	25503200	25503400	E5
chr12	25503400	25504600	E82
chr12	25504600	25504800	E6
chr12	25504800	25505000	E34
chr12	25505000	25505200	E32
chr12	25505200	25505400	E34
chr12	25505400	25505600	E50
chr12	25505600	25505800	E7
chr12	25505800	25508000	E82
chr12	25508000	25508200	E13
chr12	25508200	25508400	E82
chr12	25508400	25508600	E74
chr12	25508600	25508800	E75
chr12	25508800	25513000	E74
chr12	25513000	25513400	E13
chr12	25513400	25513800	E82
chr12	25513800	25514800	E74
chr12	25514800	25515000	E72
chr12	25515000	25516400	E74
chr12	25516400	25516600	E3
chr12	25516600	25516800	E66
chr12	25516800	25517200	E1
chr12	25517200	25517400	E67
chr12	25517400	25518000	E85
chr12	25518000	25518200	E21
chr12	25518200	25518600	E67
chr12	25518600	25518800	E1
chr12	25518800	25519000	E18
chr12	25519000	25519200	E11
chr12	25519200	25519600	E12
chr12	25519600	25520200	E83
chr12	25520200	25520600	E82
chr12	25520600	25520800	E7
chr12	25520800	25521400	E82
chr12	25521400	25522400	E74
chr12	25522400	25522600	E49
chr12	25522600	25522800	E55
chr12	25522800	25523000	E36
chr12	25523000	25523200	E77
chr12	25523200	25524600	E74
chr12	25524600	25525600	E82
chr12	25525600	25526000	E83
chr12	25526000	25526400	E12
chr12	25526400	25526600	E83
chr12	25526600	25527000	E82
chr12	25527000	25527800	E74
chr12	25527800	25528000	E48
chr12	25528000	25529800	E74
chr12	25529800	25530000	E44
chr12	25530000	25530200	E5
chr12	25530200	25530400	E41
chr12	25530400	25530600	E8
chr12	25530600	25530800	E5
chr12	25530800	25531000	E13
chr12	25531000	25531400	E82
chr12	25531400	25531600	E6
chr12	25531600	25534200	E74
chr12	25534200	25534400	E80
chr12	25534400	25534600	E6
chr12	25534600	25535000	E82
chr12	25535000	25535200	E7
chr12	25535200	25535400	E12
chr12	25535400	25535800	E5
chr12	25535800	25536000	E7
chr12	25536000	25536200	E13
chr12	25536200	25536400	E6
chr12	25536400	25536600	E7
chr12	25536600	25537000	E82
chr12	25537000	25537200	E6
chr12	25537200	25537400	E82
chr12	25537400	25537600	E13
chr12	25537600	25537800	E25
chr12	25537800	25538000	E27
chr12	25538000	25538200	E28
chr12	25538200	25538400	E85
chr12	25538400	25538800	E20
chr12	25538800	25539200	E85
chr12	25539200	25539600	E20
chr12	25539600	25539800	E19
chr12	25539800	25540000	E85
chr12	25540000	25540200	E20
chr12	25540200	25540400	E85
chr12	25540400	25540600	E17
chr12	25540600	25541000	E18
chr12	25541000	25541200	E27
chr12	25541200	25541400	E36
chr12	25541400	25541600	E38
chr12	25541600	25541800	E82
chr12	25541800	25542400	E74
chr12	25542400	25542600	E45
chr12	25542600	25543800	E74
chr12	25543800	25544000	E77
chr12	25544000	25544600	E74
chr12	25544600	25544800	E72
chr12	25544800	25545000	E74
chr12	25545000	25545200	E46
chr12	25545200	25546600	E74
chr12	25546600	25547000	E82
chr12	25547000	25547200	E44
chr12	25547200	25549800	E74
chr12	25549800	25550000	E46
chr12	25550000	25554000	E74
chr12	25554000	25554200	E77
chr12	25554200	25554400	E74
chr12	25554400	25554600	E45
chr12	25554600	25554800	E48
chr12	25554800	25555400	E74
chr12	25555400	25555600	E72
chr12	25555600	25556200	E74
chr12	25556200	25556400	E72
chr12	25556400	25556600	E74
chr12	25556600	25556800	E72
chr12	25556800	25563800	E74
chr12	25563800	25564000	E48
chr12	25564000	25564200	E46
chr12	25564200	25564600	E74
chr12	25564600	25564800	E72
chr12	25564800	25566000	E74
chr12	25566000	25566200	E45
chr12	25566200	25566400	E75
chr12	25566400	25567600	E74
chr12	25567600	25568000	E46
chr12	25568000	25568200	E74
chr12	25568200	25568400	E71
chr12	25568400	25571400	E74
chr12	25571400	25571600	E25
chr12	25571600	25577200	E74
chr12	25577200	25577400	E25
chr12	25577400	25580800	E74
chr12	25580800	25581000	E72
chr12	25581000	25581800	E74
chr12	25581800	25582000	E82
chr12	25582000	25582400	E16
chr12	25582400	25582600	E57
chr12	25582600	25582800	E69
chr12	25582800	25583000	E70
chr12	25583000	25583200	E21
chr12	25583200	25583400	E18
chr12	25583400	25583600	E12
chr12	25583600	25583800	E83
chr12	25583800	25584200	E82
chr12	25584200	25584400	E7
chr12	25584400	25584600	E38
chr12	25584600	25584800	E16
chr12	25584800	25585200	E82
chr12	25585200	25585800	E74
chr12	25585800	25586000	E75
chr12	25586000	25587800	E74
chr12	25587800	25588000	E13
chr12	25588000	25588400	E82
chr12	25588400	25588600	E13
chr12	25588600	25588800	E12
chr12	25588800	25589000	E22
chr12	25589000	25589200	E18
chr12	25589200	25589400	E17
chr12	25589400	25590000	E12
chr12	25590000	25590200	E13
chr12	25590200	25590400	E7
chr12	25590400	25590600	E82
chr12	25590600	25590800	E7
chr12	25590800	25591400	E82
chr12	25591400	25591600	E46
chr12	25591600	25592800	E74
chr12	25592800	25593000	E46
chr12	25593000	25593400	E74
chr12	25593400	25593600	E45
chr12	25593600	25594000	E74
chr12	25594000	25594200	E49
chr12	25594200	25601000	E74
chr12	25601000	25601200	E46
chr12	25601200	25603600	E74
chr12	25603600	25603800	E44
chr12	25603800	25605600	E74
chr12	25605600	25605800	E77
chr12	25605800	25606200	E74
chr12	25606200	25606400	E45
chr12	25606400	25607800	E74
chr12	25607800	25608000	E48
chr12	25608000	25611200	E74
chr12	25611200	25611600	E82
chr12	25611600	25611800	E5
chr12	25611800	25612000	E12
chr12	25612000	25612200	E8
chr12	25612200	25612400	E3
chr12	25612400	25612600	E9
chr12	25612600	25612800	E3
chr12	25612800	25613000	E66
chr12	25613000	25613200	E9
chr12	25613200	25613400	E6
chr12	25613400	25613800	E82
chr12	25613800	25617200	E74
chr12	25617200	25617400	E45
chr12	25617400	25618200	E74
chr12	25618200	25618400	E45
chr12	25618400	25618600	E82
chr12	25618600	25618800	E44
chr12	25618800	25619000	E45
chr12	25619000	25620000	E74
chr12	25620000	25620200	E45
chr12	25620200	25620400	E46
chr12	25620400	25621000	E74
chr12	25621000	25621200	E78
chr12	25621200	25622200	E74
chr12	25622200	25622400	E45
chr12	25622400	25624000	E74
chr12	25624000	25624200	E81
chr12	25624200	25629200	E74
chr12	25629200	25629400	E72
chr12	25629400	25629800	E74
chr12	25629800	25630000	E76
chr12	25630000	25632600	E74
chr12	25632600	25632800	E72
chr12	25632800	25634800	E74
chr12	25634800	25635000	E72
chr12	25635000	25636200	E74
chr12	25636200	25636400	E48
chr12	25636400	25637000	E74
chr12	25637000	25648400	E73
chr12	25648400	25648600	E79
chr12	25648600	25650000	E74
chr12	25650000	25650200	E44
chr12	25650200	25653800	E74
chr12	25653800	25654000	E72
chr12	25654000	25654200	E74
chr12	25654200	25654400	E72
chr12	25654400	25655600	E74
chr12	25655600	25655800	E72
chr12	25655800	25657400	E74
chr12	25657400	25657600	E48
chr12	25657600	25660000	E74
chr12	25660000	25660200	E48
chr12	25660200	25660600	E74
chr12	25660600	25660800	E72
chr12	25660800	25664200	E74
chr12	25664200	25664400	E82
chr12	25664400	25664600	E6
chr12	25664600	25665200	E82
chr12	25665200	25665400	E13
chr12	25665400	25665600	E25
chr12	25665600	25665800	E82
chr12	25665800	25666000	E7
chr12	25666000	25666400	E82
chr12	25666400	25666600	E13
chr12	25666600	25666800	E82
chr12	25666800	25667000	E13
chr12	25667000	25667600	E82
chr12	25667600	25668000	E13
chr12	25668000	25668600	E12
chr12	25668600	25669000	E11
chr12	25669000	25669400	E10
chr12	25669400	25669600	E18
chr12	25669600	25669800	E10
chr12	25669800	25670000	E8
chr12	25670000	25670200	E6
chr12	25670200	25670400	E7
chr12	25670400	25670600	E44
chr12	25670600	25670800	E3
chr12	25670800	25671000	E10
chr12	25671000	25671200	E14
chr12	25671200	25671600	E18
chr12	25671600	25671800	E10
chr12	25671800	25672000	E1
chr12	25672000	25672200	E10
chr12	25672200	25672400	E11
chr12	25672400	25672800	E9
chr12	25672800	25673000	E12
chr12	25673000	25673600	E82
chr12	25673600	25673800	E13
chr12	25673800	25674000	E82
chr12	25674000	25674200	E13
chr12	25674200	25674400	E82
chr12	25674400	25674800	E13
chr12	25674800	25675000	E82
chr12	25675000	25678400	E74
chr12	25678400	25678600	E72
chr12	25678600	25679400	E74
chr12	25679400	25679600	E78
chr12	25679600	25682800	E74
chr12	25682800	25683000	E72
chr12	25683000	25685800	E74
chr12	25685800	25686000	E25
chr12	25686000	25688600	E74
chr12	25688600	25697000	E73
chr12	25697000	25697200	E72
chr12	25697200	25697400	E74
chr12	25697400	25697800	E82
chr12	25697800	25698600	E7
chr12	25698600	25700000	E82
chr12	25700000	25700200	E13
chr12	25700200	25701000	E82
chr12	25701000	25705400	E74
chr12	25705400	25705600	E72
chr12	25705600	25706600	E74
chr12	25706600	25706800	E25
chr12	25706800	25707800	E74
chr12	25707800	25708000	E72
chr12	25708000	25709600	E74
chr12	25709600	25710000	E82
chr12	25710000	25710200	E13
chr12	25710200	25710800	E12
chr12	25710800	25711000	E83
chr12	25711000	25711200	E12
chr12	25711200	25711400	E83
chr12	25711400	25714400	E73
chr12	25714400	25714600	E47
chr12	25714600	25720800	E73
chr12	25720800	25721000	E72
chr12	25721000	25723000	E74
chr12	25723000	25723200	E72
chr12	25723200	25724400	E74
chr12	25724400	25724600	E71
chr12	25724600	25726200	E74
chr12	25726200	25726400	E75
chr12	25726400	25726800	E74
chr12	25726800	25727200	E72
chr12	25727200	25730800	E74
chr12	25730800	25731000	E48
chr12	25731000	25732600	E74
chr12	25732600	25732800	E45
chr12	25732800	25733000	E44
chr12	25733000	25733400	E74
chr12	25733400	25733600	E78
chr12	25733600	25733800	E79
chr12	25733800	25737800	E74
chr12	25737800	25738000	E72
chr12	25738000	25739200	E74
chr12	25739200	25739400	E45
chr12	25739400	25739600	E72
chr12	25739600	25740000	E74
chr12	25740000	25740200	E76
chr12	25740200	25740400	E74
chr12	25740400	25741600	E82
chr12	25741600	25741800	E74
chr12	25741800	25742800	E82
chr12	25742800	25743000	E39
chr12	25743000	25743200	E13
chr12	25743200	25743600	E39
chr12	25743600	25743800	E37
chr12	25743800	25745000	E74
chr12	25745000	25745200	E48
chr12	25745200	25748000	E74
chr12	25748000	25748400	E12
chr12	25748400	25749200	E11
chr12	25749200	25749400	E13
chr12	25749400	25749600	E48
chr12	25749600	25751600	E82
chr12	25751600	25751800	E13
chr12	25751800	25752200	E48
chr12	25752200	25757800	E74
chr12	25757800	25758000	E72
chr12	25758000	25758200	E77
chr12	25758200	25758600	E74
chr12	25758600	25758800	E48
chr12	25758800	25760800	E74
chr12	25760800	25761000	E72
chr12	25761000	25761400	E74
chr12	25761400	25766800	E73
chr12	25766800	25767000	E72
chr12	25767000	25767600	E74
chr12	25767600	25767800	E77
chr12	25767800	25770000	E74
chr12	25770000	25770200	E71
chr12	25770200	25771400	E74
chr12	25771400	25771600	E76
chr12	25771600	25771800	E74
chr12	25771800	25772000	E72
chr12	25772000	25774000	E74
chr12	25774000	25774200	E72
chr12	25774200	25780600	E73
chr12	25780600	25780800	E46
chr12	25780800	25783200	E74
chr12	25783200	25783400	E75
chr12	25783400	25788600	E74
chr12	25788600	25788800	E46
chr12	25788800	25791800	E74
chr12	25791800	25792000	E46
chr12	25792000	25793000	E74
chr12	25793000	25793200	E72
chr12	25793200	25796400	E74
chr12	25796400	25796600	E71
chr12	25796600	25798600	E74
chr12	25798600	25798800	E13
chr12	25798800	25802400	E74
chr12	25802400	25802600	E72
chr12	25802600	25806200	E74
chr12	25806200	25806600	E82
chr12	25806600	25806800	E7
chr12	25806800	25807000	E6
chr12	25807000	25807200	E5
chr12	25807200	25808800	E82
chr12	25808800	25809000	E38
chr12	25809000	25809400	E74
chr12	25809400	25809600	E7
chr12	25809600	25809800	E74
chr12	25809800	25810000	E81
chr12	25810000	25811000	E74
chr12	25811000	25811200	E80
chr12	25811200	25813000	E74
chr12	25813000	25813200	E79
chr12	25813200	25817600	E73
chr12	25817600	25817800	E47
chr12	25817800	25819600	E74
chr12	25819600	25819800	E72
chr12	25819800	25823000	E74
chr12	25823000	25823200	E45
chr12	25823200	25823400	E74
chr12	25823400	25823600	E46
chr12	25823600	25825600	E74
chr12	25825600	25825800	E48
chr12	25825800	25826000	E49
chr12	25826000	25828400	E74
chr12	25828400	25828600	E78
chr12	25828600	25829200	E74
chr12	25829200	25829800	E82
chr12	25829800	25830000	E44
chr12	25830000	25833200	E74
chr12	25833200	25833400	E75
chr12	25833400	25835400	E74
chr12	25835400	25835600	E72
chr12	25835600	25836800	E74
chr12	25836800	25837000	E45
chr12	25837000	25841800	E74
chr12	25841800	25842000	E77
chr12	25842000	25842200	E82
chr12	25842200	25842400	E83
chr12	25842400	25843800	E82
chr12	25843800	25844000	E83
chr12	25844000	25844400	E82
chr12	25844400	25845200	E74
chr12	25845200	25845400	E72
chr12	25845400	25847400	E74
chr12	25847400	25847600	E77
chr12	25847600	25849200	E82
chr12	25849200	25849600	E45
chr12	25849600	25853400	E74
chr12	25853400	25853600	E72
chr12	25853600	25857400	E74
chr12	25857400	25858000	E82
chr12	25858000	25858400	E13
chr12	25858400	25858600	E8
chr12	25858600	25858800	E13
chr12	25858800	25861000	E74
chr12	25861000	25861200	E72
chr12	25861200	25861600	E74
chr12	25861600	25862800	E82
chr12	25862800	25863400	E13
chr12	25863400	25863600	E12
chr12	25863600	25863800	E11
chr12	25863800	25864000	E14
chr12	25864000	25864200	E69
chr12	25864200	25864600	E65
chr12	25864600	25864800	E69
chr12	25864800	25865200	E63
chr12	25865200	25865400	E65
chr12	25865400	25865600	E64
chr12	25865600	25865800	E69
chr12	25865800	25866000	E14
chr12	25866000	25866200	E67
chr12	25866200	25866400	E65
chr12	25866400	25866800	E1
chr12	25866800	25867000	E68
chr12	25867000	25867200	E8
chr12	25867200	25867400	E7
chr12	25867400	25867600	E82
chr12	25867600	25867800	E38
chr12	25867800	25869000	E82
chr12	25869000	25869200	E38
chr12	25869200	25869400	E37
chr12	25869400	25869600	E55
chr12	25869600	25869800	E25
chr12	25869800	25870000	E38
chr12	25870000	25870200	E35
chr12	25870200	25870400	E37
chr12	25870400	25870600	E74
chr12	25870600	25870800	E72
chr12	25870800	25871400	E74
chr12	25871400	25871600	E46
chr12	25871600	25872200	E74
chr12	25872200	25872400	E46
chr12	25872400	25873600	E74
chr12	25873600	25873800	E72
chr12	25873800	25874400	E74
chr12	25874400	25874600	E72
chr12	25874600	25875800	E74
chr12	25875800	25876000	E71
chr12	25876000	25877200	E74
chr12	25877200	25877400	E48
chr12	25877400	25877800	E74
chr12	25877800	25878000	E72
chr12	25878000	25881200	E74
chr12	25881200	25881400	E72
chr12	25881400	25884000	E74
chr12	25884000	25884200	E48
chr12	25884200	25885400	E74
chr12	25885400	25885600	E82
chr12	25885600	25885800	E7
chr12	25885800	25887200	E82
chr12	25887200	25887400	E13
chr12	25887400	25887800	E82
chr12	25887800	25888000	E5
chr12	25888000	25888200	E12
chr12	25888200	25888400	E13
chr12	25888400	25890000	E74
chr12	25890000	25890200	E48
chr12	25890200	25891000	E74
chr12	25891000	25891200	E48
chr12	25891200	25900800	E74
chr12	25900800	25901000	E48
chr12	25901000	25902600	E82
chr12	25902600	25902800	E13
chr12	25902800	25903000	E82
chr12	25903000	25906000	E74
chr12	25906000	25906200	E13
chr12	25906200	25907600	E74
chr12	25907600	25907800	E72
chr12	25907800	25913600	E74
chr12	25913600	25913800	E77
chr12	25913800	25917000	E74
chr12	25917000	25917200	E72
chr12	25917200	25917600	E74
chr12	25917600	25917800	E48
chr12	25917800	25918000	E79
chr12	25918000	25923600	E74
chr12	25923600	25923800	E82
chr12	25923800	25924000	E13
chr12	25924000	25924400	E82
chr12	25924400	25924600	E13
chr12	25924600	25924800	E82
chr12	25924800	25926800	E74
chr12	25926800	25927000	E72
chr12	25927000	25928200	E74
chr12	25928200	25928400	E72
chr12	25928400	25930800	E74
chr12	25930800	25931000	E72
chr12	25931000	25933400	E74
chr12	25933400	25933600	E75
chr12	25933600	25934800	E74
chr12	25934800	25935000	E48
chr12	25935000	25938200	E74
chr12	25938200	25938400	E46
chr12	25938400	25938800	E72
chr12	25938800	25942000	E74
chr12	25942000	25942200	E76
chr12	25942200	25946000	E74
chr12	25946000	25946200	E72
chr12	25946200	25946400	E74
chr12	25946400	25946800	E72
chr12	25946800	25947200	E74
chr12	25947200	25947600	E45
chr12	25947600	25947800	E74
chr12	25947800	25948000	E72
chr12	25948000	25954400	E73
chr12	25954400	25954600	E83
chr12	25954600	25955800	E73
chr12	25955800	25959000	E74
chr12	25959000	25959200	E73
chr12	25959200	25959800	E25
chr12	25959800	25960600	E82
chr12	25960600	25963600	E74
chr12	25963600	25964000	E82
chr12	25964000	25964200	E83
chr12	25964200	25964400	E23
chr12	25964400	25964600	E22
chr12	25964600	25965000	E83
chr12	25965000	25965400	E23
chr12	25965400	25965800	E82
chr12	25965800	25970200	E74
chr12	25970200	25970400	E72
chr12	25970400	25970800	E74
chr12	25970800	25971000	E71
chr12	25971000	25973800	E74
chr12	25973800	25974000	E72
chr12	25974000	25978400	E74
chr12	25978400	25978600	E72
chr12	25978600	25981000	E74
chr12	25981000	25981200	E46
chr12	25981200	25986800	E74
chr12	25986800	25987000	E45
chr12	25987000	25987200	E46
chr12	25987200	25992000	E74
chr12	25992000	25992200	E13
chr12	25992200	25995600	E74
chr12	25995600	25995800	E48
chr12	25995800	25996000	E74
chr12	25996000	25996200	E45
chr12	25996200	25998800	E74
chr12	25998800	25999000	E72
chr12	25999000	25999800	E74
chr12	25999800	26000000	E46
chr12	26000000	26002000	E74
chr12	26002000	26002200	E79
chr12	26002200	26002400	E74
chr12	26002400	26002600	E72
chr12	26002600	26003800	E74
chr12	26003800	26004000	E44
chr12	26004000	26006200	E74
chr12	26006200	26006400	E71
chr12	26006400	26008800	E74
chr12	26008800	26009000	E72
chr12	26009000	26014600	E74
chr12	26014600	26014800	E72
chr12	26014800	26015000	E46
chr12	26015000	26017600	E74
chr12	26017600	26017800	E48
chr12	26017800	26021200	E74
chr12	26021200	26021400	E25
chr12	26021400	26021800	E82
chr12	26021800	26023400	E74
chr12	26023400	26023600	E72
chr12	26023600	26025000	E74
chr12	26025000	26025200	E46
chr12	26025200	26026400	E74
chr12	26026400	26026600	E72
chr12	26026600	26027000	E74
chr12	26027000	26027400	E45
chr12	26027400	26028000	E74
chr12	26028000	26028200	E72
chr12	26028200	26029200	E74
chr12	26029200	26029400	E72
chr12	26029400	26030400	E74
chr12	26030400	26030600	E48
chr12	26030600	26036600	E74
chr12	26036600	26036800	E71
chr12	26036800	26037200	E74
chr12	26037200	26037400	E72
chr12	26037400	26038400	E74
chr12	26038400	26038600	E46
chr12	26038600	26044000	E74
chr12	26044000	26044200	E77
chr12	26044200	26047600	E74
chr12	26047600	26047800	E72
chr12	26047800	26048800	E74
chr12	26048800	26049000	E48
chr12	26049000	26050000	E74
chr12	26050000	26050200	E48
chr12	26050200	26050400	E74
chr12	26050400	26050600	E46
chr12	26050600	26051600	E74
chr12	26051600	26051800	E45
chr12	26051800	26052000	E76
chr12	26052000	26053000	E74
chr12	26053000	26053200	E46
chr12	26053200	26053400	E34
chr12	26053400	26056600	E74
chr12	26056600	26057000	E45
chr12	26057000	26057200	E74
chr12	26057200	26057400	E72
chr12	26057400	26057800	E74
chr12	26057800	26058000	E49
chr12	26058000	26058200	E45
chr12	26058200	26058600	E74
chr12	26058600	26058800	E72
chr12	26058800	26059400	E74
chr12	26059400	26059800	E72
chr12	26059800	26062800	E74
chr12	26062800	26063000	E72
chr12	26063000	26063200	E74
chr12	26063200	26063400	E72
chr12	26063400	26063600	E45
chr12	26063600	26069000	E74
chr12	26069000	26069200	E46
chr12	26069200	26072600	E74
chr12	26072600	26072800	E45
chr12	26072800	26076600	E74
chr12	26076600	26076800	E46
chr12	26076800	26077400	E74
chr12	26077400	26077600	E45
chr12	26077600	26079200	E74
chr12	26079200	26079400	E71
chr12	26079400	26080000	E74
chr12	26080000	26080200	E46
chr12	26080200	26081400	E74
chr12	26081400	26081600	E81
chr12	26081600	26081800	E72
chr12	26081800	26082000	E71
chr12	26082000	26082200	E74
chr12	26082200	26082400	E71
chr12	26082400	26083200	E74
chr12	26083200	26083400	E80
chr12	26083400	26086800	E74
chr12	26086800	26087000	E13
chr12	26087000	26090200	E74
chr12	26090200	26090400	E72
chr12	26090400	26093400	E74
chr12	26093400	26093600	E79
chr12	26093600	26093800	E45
chr12	26093800	26094000	E74
chr12	26094000	26094200	E48
chr12	26094200	26094400	E76
chr12	26094400	26094600	E74
chr12	26094600	26094800	E72
chr12	26094800	26096400	E74
chr12	26096400	26096600	E45
chr12	26096600	26098600	E74
chr12	26098600	26098800	E72
chr12	26098800	26100200	E74
chr12	26100200	26100400	E72
chr12	26100400	26101400	E74
chr12	26101400	26101600	E48
chr12	26101600	26101800	E74
chr12	26101800	26102000	E48
chr12	26102000	26103400	E74
chr12	26103400	26103600	E78
chr12	26103600	26104000	E74
chr12	26104000	26104200	E72
chr12	26104200	26106400	E74
chr12	26106400	26106600	E48
chr12	26106600	26106800	E74
chr12	26106800	26107000	E45
chr12	26107000	26107200	E74
chr12	26107200	26107400	E72
chr12	26107400	26107600	E81
chr12	26107600	26108600	E74
chr12	26108600	26108800	E72
chr12	26108800	26110600	E74
chr12	26110600	26110800	E48
chr12	26110800	26111000	E33
chr12	26111000	26112600	E29
chr12	26112600	26112800	E27
chr12	26112800	26113000	E23
chr12	26113000	26113400	E31
chr12	26113400	26115000	E74
chr12	26115000	26115200	E46
chr12	26115200	26115400	E72
chr12	26115400	26116400	E74
chr12	26116400	26116600	E71
chr12	26116600	26119000	E74
chr12	26119000	26119200	E72
chr12	26119200	26121400	E74
chr12	26121400	26121600	E80
chr12	26121600	26127000	E74
chr12	26127000	26127400	E72
chr12	26127400	26129000	E74
chr12	26129000	26129200	E72
chr12	26129200	26129400	E74
chr12	26129400	26129600	E25
chr12	26129600	26129800	E77
chr12	26129800	26131400	E74
chr12	26131400	26131600	E72
chr12	26131600	26135200	E74
chr12	26135200	26136400	E82
chr12	26136400	26136600	E13
chr12	26136600	26145200	E74
chr12	26145200	26145400	E80
chr12	26145400	26146600	E74
chr12	26146600	26146800	E72
chr12	26146800	26147200	E74
chr12	26147200	26147400	E72
chr12	26147400	26150400	E74
chr12	26150400	26150600	E13
chr12	26150600	26150800	E82
chr12	26150800	26153000	E74
chr12	26153000	26153200	E72
chr12	26153200	26154400	E74
chr12	26154400	26154800	E82
chr12	26154800	26155000	E25
chr12	26155000	26155400	E74
chr12	26155400	26155600	E78
chr12	26155600	26155800	E74
chr12	26155800	26156000	E80
chr12	26156000	26156600	E74
chr12	26156600	26156800	E48
chr12	26156800	26166200	E74
chr12	26166200	26166400	E45
chr12	26166400	26169800	E74
chr12	26169800	26170000	E48
chr12	26170000	26170200	E25
chr12	26170200	26170400	E82
chr12	26170400	26170600	E48
chr12	26170600	26170800	E72
chr12	26170800	26171800	E74
chr12	26171800	26172000	E46
chr12	26172000	26172200	E72
chr12	26172200	26177200	E74
chr12	26177200	26177400	E72
chr12	26177400	26185000	E74
chr12	26185000	26185200	E72
chr12	26185200	26185400	E80
chr12	26185400	26185600	E74
chr12	26185600	26185800	E48
chr12	26185800	26186000	E82
chr12	26186000	26186200	E13
chr12	26186200	26188800	E82
chr12	26188800	26189000	E83
chr12	26189000	26189200	E22
chr12	26189200	26189400	E23
chr12	26189400	26189600	E25
chr12	26189600	26192000	E74
chr12	26192000	26192200	E72
chr12	26192200	26196400	E74
chr12	26196400	26196600	E72
chr12	26196600	26198600	E74
chr12	26198600	26198800	E13
chr12	26198800	26199000	E7
chr12	26199000	26199200	E13
chr12	26199200	26199400	E82
chr12	26199400	26199600	E5
chr12	26199600	26199800	E8
chr12	26199800	26200400	E83
chr12	26200400	26202600	E73
chr12	26202600	26204600	E74
chr12	26204600	26204800	E45
chr12	26204800	26206600	E74
chr12	26206600	26206800	E79
chr12	26206800	26207000	E74
chr12	26207000	26207200	E25
chr12	26207200	26209800	E74
chr12	26209800	26210000	E72
chr12	26210000	26211200	E74
chr12	26211200	26211400	E25
chr12	26211400	26211600	E7
chr12	26211600	26212200	E25
chr12	26212200	26212400	E82
chr12	26212400	26212600	E77
chr12	26212600	26212800	E49
chr12	26212800	26213000	E74
chr12	26213000	26213200	E72
chr12	26213200	26214200	E74
chr12	26214200	26214400	E72
chr12	26214400	26215400	E74
chr12	26215400	26215800	E82
chr12	26215800	26216600	E74
chr12	26216600	26216800	E48
chr12	26216800	26219000	E74
chr12	26219000	26219200	E72
chr12	26219200	26222600	E74
chr12	26222600	26222800	E80
chr12	26222800	26223200	E74
chr12	26223200	26223400	E45
chr12	26223400	26223600	E82
chr12	26223600	26223800	E13
chr12	26223800	26224800	E74
chr12	26224800	26225000	E72
chr12	26225000	26225600	E74
chr12	26225600	26225800	E46
chr12	26225800	26226000	E45
chr12	26226000	26227000	E74
chr12	26227000	26227200	E77
chr12	26227200	26229000	E74
chr12	26229000	26229200	E45
chr12	26229200	26229400	E74
chr12	26229400	26229800	E44
chr12	26229800	26231800	E74
chr12	26231800	26232000	E82
chr12	26232000	26233800	E74
chr12	26233800	26234000	E45
chr12	26234000	26234600	E74
chr12	26234600	26234800	E46
chr12	26234800	26235800	E74
chr12	26235800	26236200	E46
chr12	26236200	26236600	E74
chr12	26236600	26236800	E45
chr12	26236800	26237000	E77
chr12	26237000	26237200	E74
chr12	26237200	26237400	E72
chr12	26237400	26239200	E74
chr12	26239200	26239400	E49
chr12	26239400	26240000	E55
chr12	26240000	26240200	E54
chr12	26240200	26240400	E55
chr12	26240400	26240600	E84
chr12	26240600	26240800	E54
chr12	26240800	26241400	E55
chr12	26241400	26241600	E36
chr12	26241600	26241800	E13
chr12	26241800	26242000	E44
chr12	26242000	26242200	E38
chr12	26242200	26242600	E25
chr12	26242600	26242800	E82
chr12	26242800	26243000	E74
chr12	26243000	26243200	E45
chr12	26243200	26243600	E74
chr12	26243600	26243800	E72
chr12	26243800	26246400	E74
chr12	26246400	26246600	E75
chr12	26246600	26247400	E74
chr12	26247400	26247600	E78
chr12	26247600	26249600	E74
chr12	26249600	26249800	E82
chr12	26249800	26250000	E83
chr12	26250000	26250400	E12
chr12	26250400	26250600	E44
chr12	26250600	26251000	E82
chr12	26251000	26251200	E74
chr12	26251200	26251400	E72
chr12	26251400	26252200	E74
chr12	26252200	26252400	E45
chr12	26252400	26253400	E74
chr12	26253400	26253800	E72
chr12	26253800	26254000	E75
chr12	26254000	26254400	E74
chr12	26254400	26254600	E46
chr12	26254600	26254800	E48
chr12	26254800	26255000	E46
chr12	26255000	26257600	E74
chr12	26257600	26257800	E46
chr12	26257800	26261200	E74
chr12	26261200	26261400	E25
chr12	26261400	26262400	E74
chr12	26262400	26262600	E45
chr12	26262600	26264000	E74
chr12	26264000	26264200	E44
chr12	26264200	26265600	E82
chr12	26265600	26265800	E6
chr12	26265800	26266000	E4
chr12	26266000	26266200	E50
chr12	26266200	26266600	E66
chr12	26266600	26267800	E85
chr12	26267800	26268000	E67
chr12	26268000	26268200	E41
chr12	26268200	26268400	E5
chr12	26268400	26268600	E50
chr12	26268600	26268800	E40
chr12	26268800	26269000	E15
chr12	26269000	26269200	E40
chr12	26269200	26269600	E62
chr12	26269600	26270400	E65
chr12	26270400	26270800	E62
chr12	26270800	26271000	E65
chr12	26271000	26271200	E69
chr12	26271200	26271400	E65
chr12	26271400	26271600	E69
chr12	26271600	26271800	E65
chr12	26271800	26272200	E2
chr12	26272200	26272800	E65
chr12	26272800	26273200	E2
chr12	26273200	26273400	E41
chr12	26273400	26273600	E4
chr12	26273600	26273800	E7
chr12	26273800	26274000	E16
chr12	26274000	26274200	E40
chr12	26274200	26274400	E68
chr12	26274400	26274600	E66
chr12	26274600	26274800	E67
chr12	26274800	26275200	E85
chr12	26275200	26275400	E28
chr12	26275400	26275600	E20
chr12	26275600	26276200	E85
chr12	26276200	26276400	E70
chr12	26276400	26276600	E51
chr12	26276600	26276800	E70
chr12	26276800	26277200	E18
chr12	26277200	26277400	E17
chr12	26277400	26277600	E51
chr12	26277600	26277800	E85
chr12	26277800	26278200	E28
chr12	26278200	26278400	E85
chr12	26278400	26278600	E20
chr12	26278600	26278800	E85
chr12	26278800	26279000	E20
chr12	26279000	26279200	E85
chr12	26279200	26279400	E20
chr12	26279400	26279600	E85
chr12	26279600	26279800	E21
chr12	26279800	26280000	E51
chr12	26280000	26280200	E40
chr12	26280200	26280400	E37
chr12	26280400	26280600	E82
chr12	26280600	26282600	E74
chr12	26282600	26282800	E48
chr12	26282800	26283000	E74
chr12	26283000	26283200	E44
chr12	26283200	26283400	E35
chr12	26283400	26283600	E40
chr12	26283600	26284000	E41
chr12	26284000	26284200	E57
chr12	26284200	26284400	E15
chr12	26284400	26284600	E82
chr12	26284600	26284800	E38
chr12	26284800	26285400	E55
chr12	26285400	26285600	E48
chr12	26285600	26285800	E36
chr12	26285800	26286000	E55
chr12	26286000	26286200	E38
chr12	26286200	26286600	E55
chr12	26286600	26286800	E38
chr12	26286800	26287000	E55
chr12	26287000	26287200	E38
chr12	26287200	26287400	E40
chr12	26287400	26287600	E52
chr12	26287600	26287800	E36
chr12	26287800	26288000	E41
chr12	26288000	26288200	E40
chr12	26288200	26288400	E59
chr12	26288400	26288800	E42
chr12	26288800	26289000	E57
chr12	26289000	26289600	E82
chr12	26289600	26289800	E13
chr12	26289800	26290400	E82
chr12	26290400	26290600	E48
chr12	26290600	26290800	E82
chr12	26290800	26291000	E7
chr12	26291000	26291800	E82
chr12	26291800	26292000	E7
chr12	26292000	26292200	E5
chr12	26292200	26292400	E25
chr12	26292400	26292600	E13
chr12	26292600	26293200	E82
chr12	26293200	26293400	E83
chr12	26293400	26293600	E82
chr12	26293600	26293800	E83
chr12	26293800	26294000	E13
chr12	26294000	26295200	E82
chr12	26295200	26295600	E7
chr12	26295600	26295800	E45
chr12	26295800	26296200	E82
chr12	26296200	26296400	E48
chr12	26296400	26297200	E74
chr12	26297200	26297600	E48
chr12	26297600	26297800	E72
chr12	26297800	26298400	E74
chr12	26298400	26298600	E48
chr12	26298600	26299600	E74
chr12	26299600	26299800	E72
chr12	26299800	26300000	E45
chr12	26300000	26300200	E74
chr12	26300200	26300400	E48
chr12	26300400	26300800	E74
chr12	26300800	26301000	E48
chr12	26301000	26301200	E38
chr12	26301200	26302000	E74
chr12	26302000	26302400	E82
chr12	26302400	26302600	E38
chr12	26302600	26302800	E77
chr12	26302800	26303000	E35
chr12	26303000	26303200	E40
chr12	26303200	26303400	E41
chr12	26303400	26303800	E82
chr12	26303800	26304200	E7
chr12	26304200	26304400	E82
chr12	26304400	26304600	E56
chr12	26304600	26305000	E36
chr12	26305000	26305200	E82
chr12	26305200	26305400	E13
chr12	26305400	26305600	E38
chr12	26305600	26305800	E39
chr12	26305800	26306000	E40
chr12	26306000	26306200	E62
chr12	26306200	26306400	E59
chr12	26306400	26307000	E61
chr12	26307000	26308400	E63
chr12	26308400	26308600	E64
chr12	26308600	26308800	E67
chr12	26308800	26309200	E85
chr12	26309200	26309400	E19
chr12	26309400	26309600	E85
chr12	26309600	26309800	E19
chr12	26309800	26310400	E85
chr12	26310400	26310600	E67
chr12	26310600	26311000	E64
chr12	26311000	26312400	E63
chr12	26312400	26312600	E65
chr12	26312600	26313000	E69
chr12	26313000	26313200	E68
chr12	26313200	26313600	E62
chr12	26313600	26313800	E59
chr12	26313800	26314000	E68
chr12	26314000	26314200	E15
chr12	26314200	26314400	E56
chr12	26314400	26314600	E15
chr12	26314600	26314800	E41
chr12	26314800	26315000	E62
chr12	26315000	26315200	E59
chr12	26315200	26316600	E63
chr12	26316600	26316800	E69
chr12	26316800	26317000	E15
chr12	26317000	26317200	E68
chr12	26317200	26317400	E57
chr12	26317400	26317600	E16
chr12	26317600	26317800	E40
chr12	26317800	26318200	E13
chr12	26318200	26318600	E82
chr12	26318600	26318800	E13
chr12	26318800	26319400	E82
chr12	26319400	26319800	E7
chr12	26319800	26320400	E82
chr12	26320400	26320600	E13
chr12	26320600	26321000	E82
chr12	26321000	26321200	E40
chr12	26321200	26322000	E82
chr12	26322000	26322200	E7
chr12	26322200	26322400	E13
chr12	26322400	26322800	E82
chr12	26322800	26323000	E46
chr12	26323000	26324400	E82
chr12	26324400	26324600	E13
chr12	26324600	26325000	E82
chr12	26325000	26325200	E13
chr12	26325200	26325400	E82
chr12	26325400	26325600	E25
chr12	26325600	26325800	E40
chr12	26325800	26326000	E62
chr12	26326000	26326600	E60
chr12	26326600	26326800	E68
chr12	26326800	26327000	E70
chr12	26327000	26327200	E40
chr12	26327200	26327400	E8
chr12	26327400	26328200	E82
chr12	26328200	26328400	E13
chr12	26328400	26329200	E82
chr12	26329200	26329400	E13
chr12	26329400	26330000	E82
chr12	26330000	26330200	E13
chr12	26330200	26330400	E39
chr12	26330400	26330800	E56
chr12	26330800	26331200	E82
chr12	26331200	26332600	E74
chr12	26332600	26332800	E79
chr12	26332800	26333000	E80
chr12	26333000	26333800	E74
chr12	26333800	26334000	E13
chr12	26334000	26334200	E82
chr12	26334200	26334400	E13
chr12	26334400	26334600	E82
chr12	26334600	26335800	E74
chr12	26335800	26336000	E46
chr12	26336000	26336200	E13
chr12	26336200	26336800	E55
chr12	26336800	26337000	E54
chr12	26337000	26337200	E55
chr12	26337200	26337400	E13
chr12	26337400	26337800	E82
chr12	26337800	26338000	E38
chr12	26338000	26338200	E45
chr12	26338200	26338400	E79
chr12	26338400	26338600	E72
chr12	26338600	26338800	E48
chr12	26338800	26339200	E74
chr12	26339200	26339400	E46
chr12	26339400	26339800	E74
chr12	26339800	26340000	E45
chr12	26340000	26340200	E48
chr12	26340200	26340400	E56
chr12	26340400	26340600	E37
chr12	26340600	26340800	E36
chr12	26340800	26341000	E82
chr12	26341000	26341200	E13
chr12	26341200	26341400	E38
chr12	26341400	26341600	E12
chr12	26341600	26341800	E82
chr12	26341800	26342000	E45
chr12	26342000	26344400	E74
chr12	26344400	26344600	E45
chr12	26344600	26346400	E74
chr12	26346400	26346600	E48
chr12	26346600	26347000	E74
chr12	26347000	26347200	E38
chr12	26347200	26347400	E82
chr12	26347400	26347600	E13
chr12	26347600	26347800	E12
chr12	26347800	26348000	E40
chr12	26348000	26348200	E60
chr12	26348200	26348400	E17
chr12	26348400	26348600	E85
chr12	26348600	26349000	E28
chr12	26349000	26349200	E60
chr12	26349200	26349400	E62
chr12	26349400	26349600	E7
chr12	26349600	26350400	E82
chr12	26350400	26350800	E74
chr12	26350800	26351000	E45
chr12	26351000	26351200	E76
chr12	26351200	26353600	E74
chr12	26353600	26353800	E46
chr12	26353800	26354000	E74
chr12	26354000	26354200	E72
chr12	26354200	26356200	E74
chr12	26356200	26356400	E45
chr12	26356400	26356800	E48
chr12	26356800	26357600	E74
chr12	26357600	26357800	E72
chr12	26357800	26358000	E74
chr12	26358000	26358200	E46
chr12	26358200	26359400	E74
chr12	26359400	26359600	E72
chr12	26359600	26360400	E74
chr12	26360400	26360800	E48
chr12	26360800	26361000	E46
chr12	26361000	26362600	E74
chr12	26362600	26362800	E78
chr12	26362800	26363200	E74
chr12	26363200	26363400	E48
chr12	26363400	26363600	E82
chr12	26363600	26363800	E25
chr12	26363800	26364200	E82
chr12	26364200	26364400	E13
chr12	26364400	26364600	E82
chr12	26364600	26366200	E74
chr12	26366200	26366400	E45
chr12	26366400	26368800	E82
chr12	26368800	26369000	E13
chr12	26369000	26370800	E74
chr12	26370800	26371000	E72
chr12	26371000	26373200	E74
chr12	26373200	26373400	E48
chr12	26373400	26373600	E82
chr12	26373600	26374200	E74
chr12	26374200	26374400	E72
chr12	26374400	26374600	E74
chr12	26374600	26374800	E72
chr12	26374800	26375400	E74
chr12	26375400	26375800	E72
chr12	26375800	26377600	E74
chr12	26377600	26377800	E34
chr12	26377800	26379400	E74
chr12	26379400	26379600	E36
chr12	26379600	26379800	E39
chr12	26379800	26380000	E40
chr12	26380000	26380200	E31
chr12	26380200	26380400	E7
chr12	26380400	26380600	E45
chr12	26380600	26380800	E7
chr12	26380800	26381000	E82
chr12	26381000	26381200	E45
chr12	26381200	26381400	E72
chr12	26381400	26381600	E46
chr12	26381600	26382000	E74
chr12	26382000	26382200	E48
chr12	26382200	26382800	E82
chr12	26382800	26383000	E38
chr12	26383000	26383200	E35
chr12	26383200	26383400	E55
chr12	26383400	26383600	E56
chr12	26383600	26383800	E38
chr12	26383800	26384000	E39
chr12	26384000	26384400	E82
chr12	26384400	26385800	E74
chr12	26385800	26386000	E82
chr12	26386000	26386200	E13
chr12	26386200	26387000	E82
chr12	26387000	26387200	E13
chr12	26387200	26388400	E74
chr12	26388400	26388600	E72
chr12	26388600	26389600	E74
chr12	26389600	26389800	E48
chr12	26389800	26393800	E74
chr12	26393800	26394000	E13
chr12	26394000	26396400	E74
chr12	26396400	26396600	E46
chr12	26396600	26397600	E74
chr12	26397600	26397800	E71
chr12	26397800	26398000	E48
chr12	26398000	26398200	E35
chr12	26398200	26398400	E40
chr12	26398400	26398600	E44
chr12	26398600	26399000	E82
chr12	26399000	26399200	E44
chr12	26399200	26399400	E34
chr12	26399400	26399600	E56
chr12	26399600	26399800	E48
chr12	26399800	26400000	E13
chr12	26400000	26400600	E82
chr12	26400600	26400800	E48
chr12	26400800	26401000	E46
chr12	26401000	26401200	E45
chr12	26401200	26401400	E46
chr12	26401400	26402800	E74
chr12	26402800	26403000	E48
chr12	26403000	26403200	E74
chr12	26403200	26403600	E81
chr12	26403600	26403800	E48
chr12	26403800	26405200	E74
chr12	26405200	26405400	E82
chr12	26405400	26405600	E74
chr12	26405600	26405800	E82
chr12	26405800	26406000	E13
chr12	26406000	26406400	E82
chr12	26406400	26406600	E38
chr12	26406600	26407000	E13
chr12	26407000	26408200	E82
chr12	26408200	26408400	E44
chr12	26408400	26408600	E74
chr12	26408600	26408800	E77
chr12	26408800	26409200	E74
chr12	26409200	26409400	E44
chr12	26409400	26409800	E74
chr12	26409800	26410000	E45
chr12	26410000	26412000	E74
chr12	26412000	26412200	E13
chr12	26412200	26412600	E74
chr12	26412600	26412800	E46
chr12	26412800	26413200	E74
chr12	26413200	26413400	E48
chr12	26413400	26413600	E36
chr12	26413600	26414000	E35
chr12	26414000	26414200	E55
chr12	26414200	26414400	E45
chr12	26414400	26415000	E74
chr12	26415000	26415200	E49
chr12	26415200	26417000	E74
chr12	26417000	26417200	E45
chr12	26417200	26417400	E74
chr12	26417400	26417600	E45
chr12	26417600	26418200	E74
chr12	26418200	26418400	E45
chr12	26418400	26419000	E74
chr12	26419000	26419200	E45
chr12	26419200	26419400	E72
chr12	26419400	26420600	E74
chr12	26420600	26420800	E82
chr12	26420800	26421000	E7
chr12	26421000	26421200	E82
chr12	26421200	26421600	E7
chr12	26421600	26421800	E41
chr12	26421800	26422000	E50
chr12	26422000	26422200	E8
chr12	26422200	26422400	E4
chr12	26422400	26422600	E50
chr12	26422600	26422800	E7
chr12	26422800	26423000	E5
chr12	26423000	26423200	E7
chr12	26423200	26423400	E12
chr12	26423400	26423800	E82
chr12	26423800	26424000	E83
chr12	26424000	26424200	E23
chr12	26424200	26424400	E25
chr12	26424400	26424600	E57
chr12	26424600	26424800	E62
chr12	26424800	26425000	E66
chr12	26425000	26425400	E62
chr12	26425400	26425600	E15
chr12	26425600	26425800	E9
chr12	26425800	26426000	E12
chr12	26426000	26426400	E15
chr12	26426400	26426600	E57
chr12	26426600	26426800	E62
chr12	26426800	26427000	E65
chr12	26427000	26427400	E63
chr12	26427400	26427600	E64
chr12	26427600	26428200	E63
chr12	26428200	26428400	E64
chr12	26428400	26428600	E65
chr12	26428600	26428800	E41
chr12	26428800	26429000	E40
chr12	26429000	26429200	E13
chr12	26429200	26429600	E82
chr12	26429600	26430400	E13
chr12	26430400	26430600	E8
chr12	26430600	26430800	E9
chr12	26430800	26431000	E3
chr12	26431000	26431400	E2
chr12	26431400	26432000	E66
chr12	26432000	26432200	E41
chr12	26432200	26432400	E4
chr12	26432400	26433000	E82
chr12	26433000	26433200	E48
chr12	26433200	26433400	E82
chr12	26433400	26433600	E55
chr12	26433600	26434200	E37
chr12	26434200	26435000	E82
chr12	26435000	26435200	E13
chr12	26435200	26435400	E11
chr12	26435400	26435600	E4
chr12	26435600	26435800	E2
chr12	26435800	26436400	E65
chr12	26436400	26436600	E10
chr12	26436600	26436800	E2
chr12	26436800	26437000	E8
chr12	26437000	26437200	E83
chr12	26437200	26437400	E82
chr12	26437400	26437600	E6
chr12	26437600	26438800	E82
chr12	26438800	26439000	E13
chr12	26439000	26439200	E12
chr12	26439200	26439600	E82
chr12	26439600	26440000	E36
chr12	26440000	26440200	E38
chr12	26440200	26441200	E82
chr12	26441200	26441400	E13
chr12	26441400	26441800	E12
chr12	26441800	26443600	E82
chr12	26443600	26443800	E13
chr12	26443800	26444000	E7
chr12	26444000	26444200	E44
chr12	26444200	26444400	E34
chr12	26444400	26444600	E7
chr12	26444600	26445000	E82
chr12	26445000	26445200	E38
chr12	26445200	26445400	E55
chr12	26445400	26445600	E38
chr12	26445600	26446200	E82
chr12	26446200	26446400	E40
chr12	26446400	26446600	E35
chr12	26446600	26446800	E6
chr12	26446800	26447000	E5
chr12	26447000	26447200	E6
chr12	26447200	26447600	E7
chr12	26447600	26447800	E13
chr12	26447800	26448200	E82
chr12	26448200	26448400	E38
chr12	26448400	26448600	E13
chr12	26448600	26448800	E82
chr12	26448800	26449000	E7
chr12	26449000	26449200	E13
chr12	26449200	26449400	E12
chr12	26449400	26449600	E7
chr12	26449600	26449800	E50
chr12	26449800	26450000	E41
chr12	26450000	26450400	E66
chr12	26450400	26450600	E41
chr12	26450600	26450800	E61
chr12	26450800	26451400	E63
chr12	26451400	26451600	E64
chr12	26451600	26452000	E85
chr12	26452000	26452200	E69
chr12	26452200	26452600	E85
chr12	26452600	26453200	E63
chr12	26453200	26453400	E65
chr12	26453400	26453600	E2
chr12	26453600	26454000	E65
chr12	26454000	26454200	E69
chr12	26454200	26454400	E41
chr12	26454400	26454600	E11
chr12	26454600	26454800	E12
chr12	26454800	26455000	E8
chr12	26455000	26455200	E13
chr12	26455200	26455400	E8
chr12	26455400	26455600	E3
chr12	26455600	26455800	E11
chr12	26455800	26456000	E3
chr12	26456000	26456200	E11
chr12	26456200	26456400	E14
chr12	26456400	26456600	E69
chr12	26456600	26456800	E10
chr12	26456800	26457000	E11
chr12	26457000	26457200	E12
chr12	26457200	26457400	E13
chr12	26457400	26457800	E82
chr12	26457800	26458000	E13
chr12	26458000	26458200	E82
chr12	26458200	26458600	E13
chr12	26458600	26459400	E74
chr12	26459400	26459600	E49
chr12	26459600	26460000	E13
chr12	26460000	26460400	E82
chr12	26460400	26460600	E13
chr12	26460600	26461000	E74
chr12	26461000	26461200	E75
chr12	26461200	26461400	E46
chr12	26461400	26464000	E74
chr12	26464000	26465600	E82
chr12	26465600	26465800	E56
chr12	26465800	26466000	E13
chr12	26466000	26466200	E46
chr12	26466200	26467200	E82
chr12	26467200	26467400	E13
chr12	26467400	26467600	E16
chr12	26467600	26468400	E82
chr12	26468400	26468600	E13
chr12	26468600	26468800	E82
chr12	26468800	26469000	E38
chr12	26469000	26469800	E82
chr12	26469800	26470000	E36
chr12	26470000	26470200	E40
chr12	26470200	26470600	E59
chr12	26470600	26470800	E66
chr12	26470800	26471800	E63
chr12	26471800	26472200	E64
chr12	26472200	26473000	E63
chr12	26473000	26473400	E61
chr12	26473400	26473600	E68
chr12	26473600	26473800	E40
chr12	26473800	26474000	E41
chr12	26474000	26474200	E42
chr12	26474200	26474400	E36
chr12	26474400	26474600	E55
chr12	26474600	26474800	E37
chr12	26474800	26475000	E13
chr12	26475000	26475200	E82
chr12	26475200	26475400	E77
chr12	26475400	26475600	E48
chr12	26475600	26476000	E82
chr12	26476000	26476200	E13
chr12	26476200	26476400	E7
chr12	26476400	26477800	E82
chr12	26477800	26478200	E38
chr12	26478200	26478600	E55
chr12	26478600	26478800	E34
chr12	26478800	26479000	E6
chr12	26479000	26479400	E7
chr12	26479400	26479600	E39
chr12	26479600	26479800	E13
chr12	26479800	26480000	E82
chr12	26480000	26480200	E13
chr12	26480200	26480600	E42
chr12	26480600	26481000	E66
chr12	26481000	26481200	E61
chr12	26481200	26481600	E63
chr12	26481600	26481800	E61
chr12	26481800	26482000	E66
chr12	26482000	26482200	E41
chr12	26482200	26482400	E9
chr12	26482400	26482600	E12
chr12	26482600	26482800	E7
chr12	26482800	26483000	E44
chr12	26483000	26483200	E12
chr12	26483200	26483600	E7
chr12	26483600	26483800	E12
chr12	26483800	26484000	E82
chr12	26484000	26484200	E57
chr12	26484200	26484400	E39
chr12	26484400	26484600	E15
chr12	26484600	26484800	E41
chr12	26484800	26485400	E62
chr12	26485400	26485600	E41
chr12	26485600	26485800	E5
chr12	26485800	26486000	E50
chr12	26486000	26486200	E5
chr12	26486200	26486600	E34
chr12	26486600	26486800	E41
chr12	26486800	26487200	E5
chr12	26487200	26487400	E44
chr12	26487400	26487600	E48
chr12	26487600	26488600	E74
chr12	26488600	26488800	E72
chr12	26488800	26489600	E74
chr12	26489600	26489800	E13
chr12	26489800	26490000	E56
chr12	26490000	26490200	E82
chr12	26490200	26490600	E48
chr12	26490600	26491000	E82
chr12	26491000	26491200	E6
chr12	26491200	26492400	E82
chr12	26492400	26492600	E13
chr12	26492600	26492800	E37
chr12	26492800	26493000	E39
chr12	26493000	26493200	E15
chr12	26493200	26493400	E61
chr12	26493400	26493600	E63
chr12	26493600	26494000	E65
chr12	26494000	26494600	E63
chr12	26494600	26495000	E61
chr12	26495000	26495200	E59
chr12	26495200	26495400	E40
chr12	26495400	26495600	E36
chr12	26495600	26495800	E39
chr12	26495800	26496000	E48
chr12	26496000	26496400	E74
chr12	26496400	26496600	E82
chr12	26496600	26496800	E38
chr12	26496800	26497000	E55
chr12	26497000	26497200	E37
chr12	26497200	26497400	E40
chr12	26497400	26497600	E41
chr12	26497600	26497800	E57
chr12	26497800	26498000	E68
chr12	26498000	26498200	E16
chr12	26498200	26498400	E68
chr12	26498400	26498600	E66
chr12	26498600	26498800	E33
chr12	26498800	26499000	E40
chr12	26499000	26499200	E38
chr12	26499200	26499400	E36
chr12	26499400	26499800	E48
chr12	26499800	26500000	E82
chr12	26500000	26500200	E13
chr12	26500200	26501200	E74
chr12	26501200	26501400	E72
chr12	26501400	26503200	E74
chr12	26503200	26503400	E72
chr12	26503400	26503600	E46
chr12	26503600	26504200	E74
chr12	26504200	26504400	E48
chr12	26504400	26505400	E74
chr12	26505400	26506200	E82
chr12	26506200	26506400	E13
chr12	26506400	26506600	E82
chr12	26506600	26506800	E7
chr12	26506800	26507000	E82
chr12	26507000	26507200	E38
chr12	26507200	26507400	E82
chr12	26507400	26507600	E7
chr12	26507600	26507800	E82
chr12	26507800	26508000	E7
chr12	26508000	26508200	E82
chr12	26508200	26508400	E48
chr12	26508400	26508600	E77
chr12	26508600	26509000	E74
chr12	26509000	26509200	E46
chr12	26509200	26510400	E74
chr12	26510400	26510600	E72
chr12	26510600	26510800	E71
chr12	26510800	26512600	E74
chr12	26512600	26512800	E45
chr12	26512800	26513000	E74
chr12	26513000	26513200	E38
chr12	26513200	26513400	E48
chr12	26513400	26517000	E74
chr12	26517000	26517200	E13
chr12	26517200	26517600	E82
chr12	26517600	26517800	E45
chr12	26517800	26522200	E74
chr12	26522200	26522400	E45
chr12	26522400	26523400	E82
chr12	26523400	26523600	E38
chr12	26523600	26523800	E76
chr12	26523800	26524000	E45
chr12	26524000	26524200	E82
chr12	26524200	26524400	E7
chr12	26524400	26524600	E13
chr12	26524600	26524800	E82
chr12	26524800	26525000	E44
chr12	26525000	26526400	E74
chr12	26526400	26526600	E77
chr12	26526600	26526800	E74
chr12	26526800	26527000	E76
chr12	26527000	26527200	E44
chr12	26527200	26528200	E74
chr12	26528200	26528400	E82
chr12	26528400	26528600	E13
chr12	26528600	26528800	E38
chr12	26528800	26529200	E55
chr12	26529200	26529400	E13
chr12	26529400	26529600	E6
chr12	26529600	26529800	E7
chr12	26529800	26530000	E44
chr12	26530000	26530200	E48
chr12	26530200	26531400	E74
chr12	26531400	26531600	E48
chr12	26531600	26531800	E74
chr12	26531800	26532400	E82
chr12	26532400	26532600	E37
chr12	26532600	26532800	E58
chr12	26532800	26533000	E52
chr12	26533000	26533200	E53
chr12	26533200	26533400	E84
chr12	26533400	26533600	E52
chr12	26533600	26533800	E53
chr12	26533800	26534200	E55
chr12	26534200	26535400	E74
chr12	26535400	26535600	E46
chr12	26535600	26537000	E74
chr12	26537000	26537200	E48
chr12	26537200	26537400	E7
chr12	26537400	26538000	E82
chr12	26538000	26538200	E13
chr12	26538200	26538400	E82
chr12	26538400	26538600	E44
chr12	26538600	26538800	E46
chr12	26538800	26539800	E74
chr12	26539800	26540000	E13
chr12	26540000	26540400	E82
chr12	26540400	26540600	E45
chr12	26540600	26542400	E74
chr12	26542400	26542600	E48
chr12	26542600	26544200	E74
chr12	26544200	26544400	E75
chr12	26544400	26544600	E46
chr12	26544600	26544800	E74
chr12	26544800	26545000	E45
chr12	26545000	26546000	E74
chr12	26546000	26546200	E48
chr12	26546200	26547600	E74
chr12	26547600	26547800	E72
chr12	26547800	26548800	E74
chr12	26548800	26549000	E84
chr12	26549000	26549400	E16
chr12	26549400	26549600	E52
chr12	26549600	26549800	E57
chr12	26549800	26550400	E82
chr12	26550400	26550600	E44
chr12	26550600	26550800	E74
chr12	26550800	26551000	E76
chr12	26551000	26552000	E74
chr12	26552000	26552200	E13
chr12	26552200	26552400	E38
chr12	26552400	26552600	E35
chr12	26552600	26552800	E38
chr12	26552800	26553000	E55
chr12	26553000	26553200	E48
chr12	26553200	26555400	E74
chr12	26555400	26555600	E48
chr12	26555600	26555800	E38
chr12	26555800	26556000	E48
chr12	26556000	26556800	E82
chr12	26556800	26557000	E6
chr12	26557000	26557600	E82
chr12	26557600	26557800	E13
chr12	26557800	26558200	E82
chr12	26558200	26558400	E8
chr12	26558400	26558600	E50
chr12	26558600	26558800	E41
chr12	26558800	26559000	E66
chr12	26559000	26559600	E2
chr12	26559600	26559800	E3
chr12	26559800	26560200	E2
chr12	26560200	26560400	E4
chr12	26560400	26560600	E50
chr12	26560600	26560800	E7
chr12	26560800	26561000	E13
chr12	26561000	26561200	E12
chr12	26561200	26563600	E82
chr12	26563600	26563800	E7
chr12	26563800	26564000	E6
chr12	26564000	26565000	E82
chr12	26565000	26565200	E57
chr12	26565200	26565800	E82
chr12	26565800	26566000	E45
chr12	26566000	26566200	E48
chr12	26566200	26566600	E74
chr12	26566600	26567000	E46
chr12	26567000	26567400	E74
chr12	26567400	26567600	E72
chr12	26567600	26568400	E74
chr12	26568400	26568600	E34
chr12	26568600	26569400	E74
chr12	26569400	26569600	E82
chr12	26569600	26569800	E13
chr12	26569800	26570200	E82
chr12	26570200	26570400	E7
chr12	26570400	26571000	E82
chr12	26571000	26571400	E74
chr12	26571400	26571600	E48
chr12	26571600	26571800	E74
chr12	26571800	26572000	E76
chr12	26572000	26572200	E74
chr12	26572200	26572400	E72
chr12	26572400	26573600	E74
chr12	26573600	26573800	E25
chr12	26573800	26574400	E82
chr12	26574400	26574600	E13
chr12	26574600	26574800	E38
chr12	26574800	26575200	E82
chr12	26575200	26575400	E13
chr12	26575400	26575600	E68
chr12	26575600	26575800	E63
chr12	26575800	26576000	E64
chr12	26576000	26576200	E65
chr12	26576200	26576400	E64
chr12	26576400	26576600	E69
chr12	26576600	26578400	E61
chr12	26578400	26578800	E63
chr12	26578800	26579000	E64
chr12	26579000	26579200	E67
chr12	26579200	26579400	E64
chr12	26579400	26579600	E66
chr12	26579600	26579800	E50
chr12	26579800	26580000	E13
chr12	26580000	26581400	E82
chr12	26581400	26581600	E25
chr12	26581600	26581800	E74
chr12	26581800	26582000	E72
chr12	26582000	26582400	E74
chr12	26582400	26582600	E77
chr12	26582600	26582800	E74
chr12	26582800	26583000	E48
chr12	26583000	26583200	E55
chr12	26583200	26583400	E37
chr12	26583400	26583600	E55
chr12	26583600	26583800	E37
chr12	26583800	26584000	E38
chr12	26584000	26584200	E55
chr12	26584200	26584400	E38
chr12	26584400	26584600	E77
chr12	26584600	26585000	E82
chr12	26585000	26585200	E25
chr12	26585200	26585400	E74
chr12	26585400	26585600	E46
chr12	26585600	26585800	E74
chr12	26585800	26586000	E72
chr12	26586000	26586200	E74
chr12	26586200	26586400	E48
chr12	26586400	26586800	E74
chr12	26586800	26587000	E82
chr12	26587000	26587400	E13
chr12	26587400	26587600	E37
chr12	26587600	26587800	E82
chr12	26587800	26588200	E7
chr12	26588200	26588400	E44
chr12	26588400	26589000	E82
chr12	26589000	26589200	E16
chr12	26589200	26589400	E48
chr12	26589400	26589600	E39
chr12	26589600	26590000	E83
chr12	26590000	26591800	E82
chr12	26591800	26592000	E25
chr12	26592000	26592600	E74
chr12	26592600	26592800	E48
chr12	26592800	26594000	E74
chr12	26594000	26594200	E37
chr12	26594200	26594800	E74
chr12	26594800	26595000	E48
chr12	26595000	26596000	E74
chr12	26596000	26596200	E45
chr12	26596200	26596400	E48
chr12	26596400	26596600	E38
chr12	26596600	26596800	E37
chr12	26596800	26597000	E55
chr12	26597000	26597200	E38
chr12	26597200	26597800	E55
chr12	26597800	26598200	E48
chr12	26598200	26598400	E74
chr12	26598400	26598600	E72
chr12	26598600	26598800	E74
chr12	26598800	26599000	E72
chr12	26599000	26600000	E74
chr12	26600000	26600200	E13
chr12	26600200	26600400	E25
chr12	26600400	26604000	E74
chr12	26604000	26604200	E46
chr12	26604200	26604400	E72
chr12	26604400	26604800	E74
chr12	26604800	26605400	E38
chr12	26605400	26605600	E55
chr12	26605600	26606000	E38
chr12	26606000	26606200	E82
chr12	26606200	26606400	E25
chr12	26606400	26606600	E84
chr12	26606600	26606800	E82
chr12	26606800	26607000	E84
chr12	26607000	26607600	E55
chr12	26607600	26607800	E37
chr12	26607800	26608000	E55
chr12	26608000	26608200	E54
chr12	26608200	26608400	E38
chr12	26608400	26608800	E82
chr12	26608800	26609000	E25
chr12	26609000	26609400	E82
chr12	26609400	26609600	E13
chr12	26609600	26610200	E82
chr12	26610200	26614000	E74
chr12	26614000	26614400	E84
chr12	26614400	26614600	E55
chr12	26614600	26614800	E38
chr12	26614800	26615000	E34
chr12	26615000	26615200	E57
chr12	26615200	26615800	E52
chr12	26615800	26618200	E74
chr12	26618200	26618400	E44
chr12	26618400	26618600	E82
chr12	26618600	26618800	E44
chr12	26618800	26619200	E82
chr12	26619200	26619400	E13
chr12	26619400	26620800	E82
chr12	26620800	26622200	E74
chr12	26622200	26622600	E48
chr12	26622600	26622800	E74
chr12	26622800	26623000	E48
chr12	26623000	26623200	E37
chr12	26623200	26623600	E16
chr12	26623600	26623800	E62
chr12	26623800	26624000	E61
chr12	26624000	26624200	E63
chr12	26624200	26624400	E64
chr12	26624400	26624600	E63
chr12	26624600	26624800	E60
chr12	26624800	26625400	E63
chr12	26625400	26625600	E61
chr12	26625600	26627000	E63
chr12	26627000	26627200	E40
chr12	26627200	26627400	E35
chr12	26627400	26627600	E48
chr12	26627600	26627800	E74
chr12	26627800	26628000	E46
chr12	26628000	26628600	E74
chr12	26628600	26628800	E46
chr12	26628800	26629600	E74
chr12	26629600	26629800	E44
chr12	26629800	26630000	E25
chr12	26630000	26630200	E82
chr12	26630200	26630400	E25
chr12	26630400	26631600	E82
chr12	26631600	26631800	E7
chr12	26631800	26632000	E82
chr12	26632000	26632200	E13
chr12	26632200	26632600	E82
chr12	26632600	26633200	E74
chr12	26633200	26633400	E71
chr12	26633400	26633600	E46
chr12	26633600	26635200	E74
chr12	26635200	26635400	E48
chr12	26635400	26636400	E74
chr12	26636400	26636800	E82
chr12	26636800	26637000	E16
chr12	26637000	26637600	E82
chr12	26637600	26637800	E48
chr12	26637800	26638000	E74
chr12	26638000	26638200	E82
chr12	26638200	26638600	E25
chr12	26638600	26638800	E74
chr12	26638800	26639000	E46
chr12	26639000	26639200	E45
chr12	26639200	26640600	E74
chr12	26640600	26640800	E72
chr12	26640800	26641000	E74
chr12	26641000	26641200	E72
chr12	26641200	26642200	E74
chr12	26642200	26642400	E46
chr12	26642400	26643400	E74
chr12	26643400	26643600	E72
chr12	26643600	26645000	E74
chr12	26645000	26645200	E72
chr12	26645200	26646200	E74
chr12	26646200	26646400	E45
chr12	26646400	26646600	E74
chr12	26646600	26647200	E82
chr12	26647200	26647400	E56
chr12	26647400	26647600	E37
chr12	26647600	26647800	E36
chr12	26647800	26648000	E35
chr12	26648000	26648200	E56
chr12	26648200	26648600	E55
chr12	26648600	26648800	E72
chr12	26648800	26649000	E74
chr12	26649000	26649200	E55
chr12	26649200	26649400	E48
chr12	26649400	26650200	E74
chr12	26650200	26650400	E46
chr12	26650400	26650800	E74
chr12	26650800	26651000	E45
chr12	26651000	26651200	E74
chr12	26651200	26651400	E44
chr12	26651400	26654000	E74
chr12	26654000	26654200	E13
chr12	26654200	26654800	E82
chr12	26654800	26657800	E74
chr12	26657800	26658000	E72
chr12	26658000	26658400	E74
chr12	26658400	26658600	E72
chr12	26658600	26658800	E74
chr12	26658800	26659000	E77
chr12	26659000	26659200	E34
chr12	26659200	26659400	E37
chr12	26659400	26659600	E36
chr12	26659600	26660400	E74
chr12	26660400	26660600	E46
chr12	26660600	26662200	E74
chr12	26662200	26662400	E45
chr12	26662400	26663000	E74
chr12	26663000	26663200	E46
chr12	26663200	26664000	E74
chr12	26664000	26664200	E48
chr12	26664200	26665000	E74
chr12	26665000	26665200	E46
chr12	26665200	26665400	E74
chr12	26665400	26665600	E46
chr12	26665600	26665800	E74
chr12	26665800	26666200	E82
chr12	26666200	26666400	E56
chr12	26666400	26666600	E13
chr12	26666600	26666800	E82
chr12	26666800	26667000	E38
chr12	26667000	26667200	E56
chr12	26667200	26667400	E54
chr12	26667400	26667600	E56
chr12	26667600	26667800	E35
chr12	26667800	26668000	E16
chr12	26668000	26668200	E39
chr12	26668200	26668600	E38
chr12	26668600	26668800	E76
chr12	26668800	26669000	E44
chr12	26669000	26669200	E38
chr12	26669200	26669400	E37
chr12	26669400	26669600	E82
chr12	26669600	26669800	E16
chr12	26669800	26670000	E22
chr12	26670000	26670200	E14
chr12	26670200	26670400	E62
chr12	26670400	26670600	E41
chr12	26670600	26670800	E60
chr12	26670800	26671000	E62
chr12	26671000	26671200	E40
chr12	26671200	26671400	E38
chr12	26671400	26671800	E82
chr12	26671800	26672000	E16
chr12	26672000	26672400	E82
chr12	26672400	26672800	E13
chr12	26672800	26673000	E7
chr12	26673000	26673200	E34
chr12	26673200	26673400	E42
chr12	26673400	26673600	E41
chr12	26673600	26673800	E66
chr12	26673800	26674000	E32
chr12	26674000	26674200	E55
chr12	26674200	26674400	E32
chr12	26674400	26674600	E82
chr12	26674600	26675000	E7
chr12	26675000	26675400	E82
chr12	26675400	26677400	E74
chr12	26677400	26678000	E82
chr12	26678000	26678200	E56
chr12	26678200	26678800	E55
chr12	26678800	26679000	E36
chr12	26679000	26679200	E38
chr12	26679200	26684000	E74
chr12	26684000	26684200	E72
chr12	26684200	26684800	E74
chr12	26684800	26685000	E25
chr12	26685000	26685400	E74
chr12	26685400	26685600	E46
chr12	26685600	26686600	E74
chr12	26686600	26686800	E45
chr12	26686800	26691600	E74
chr12	26691600	26691800	E48
chr12	26691800	26692600	E74
chr12	26692600	26693000	E55
chr12	26693000	26693200	E13
chr12	26693200	26695800	E74
chr12	26695800	26696000	E72
chr12	26696000	26696200	E46
chr12	26696200	26697000	E74
chr12	26697000	26697200	E25
chr12	26697200	26697400	E82
chr12	26697400	26697600	E25
chr12	26697600	26697800	E82
chr12	26697800	26698000	E13
chr12	26698000	26698200	E44
chr12	26698200	26698400	E82
chr12	26698400	26698600	E44
chr12	26698600	26698800	E82
chr12	26698800	26699000	E13
chr12	26699000	26699200	E7
chr12	26699200	26699800	E82
chr12	26699800	26701400	E74
chr12	26701400	26701800	E46
chr12	26701800	26702800	E74
chr12	26702800	26703000	E72
chr12	26703000	26704400	E74
chr12	26704400	26704600	E13
chr12	26704600	26704800	E48
chr12	26704800	26706400	E74
chr12	26706400	26707000	E82
chr12	26707000	26707200	E16
chr12	26707200	26707400	E35
chr12	26707400	26707600	E34
chr12	26707600	26707800	E39
chr12	26707800	26708000	E35
chr12	26708000	26708200	E38
chr12	26708200	26708400	E36
chr12	26708400	26708800	E48
chr12	26708800	26709000	E55
chr12	26709000	26709400	E54
chr12	26709400	26709800	E55
chr12	26709800	26710000	E48
chr12	26710000	26710200	E82
chr12	26710200	26710600	E83
chr12	26710600	26710800	E82
chr12	26710800	26711000	E25
chr12	26711000	26711600	E82
chr12	26711600	26712800	E74
chr12	26712800	26713000	E82
chr12	26713000	26713200	E74
chr12	26713200	26713400	E82
chr12	26713400	26713600	E13
chr12	26713600	26714000	E74
chr12	26714000	26714200	E46
chr12	26714200	26714400	E72
chr12	26714400	26715000	E74
chr12	26715000	26715200	E25
chr12	26715200	26716000	E74
chr12	26716000	26716400	E48
chr12	26716400	26716600	E74
chr12	26716600	26716800	E75
chr12	26716800	26717000	E45
chr12	26717000	26720000	E74
chr12	26720000	26720200	E25
chr12	26720200	26720600	E82
chr12	26720600	26721400	E74
chr12	26721400	26721600	E45
chr12	26721600	26722200	E74
chr12	26722200	26722400	E46
chr12	26722400	26724400	E74
chr12	26724400	26724600	E75
chr12	26724600	26724800	E44
chr12	26724800	26725400	E74
chr12	26725400	26725600	E84
chr12	26725600	26725800	E54
chr12	26725800	26726000	E39
chr12	26726000	26726200	E41
chr12	26726200	26726400	E50
chr12	26726400	26726800	E42
chr12	26726800	26727000	E37
chr12	26727000	26727200	E13
chr12	26727200	26728200	E74
chr12	26728200	26728400	E71
chr12	26728400	26728600	E75
chr12	26728600	26728800	E48
chr12	26728800	26729200	E7
chr12	26729200	26729400	E13
chr12	26729400	26729600	E34
chr12	26729600	26730000	E35
chr12	26730000	26730200	E38
chr12	26730200	26732000	E82
chr12	26732000	26732200	E25
chr12	26732200	26732600	E82
chr12	26732600	26732800	E23
chr12	26732800	26733000	E76
chr12	26733000	26734400	E74
chr12	26734400	26734600	E13
chr12	26734600	26735400	E82
chr12	26735400	26735600	E38
chr12	26735600	26735800	E74
chr12	26735800	26736000	E77
chr12	26736000	26737000	E74
chr12	26737000	26737200	E46
chr12	26737200	26737400	E25
chr12	26737400	26737600	E48
chr12	26737600	26738200	E74
chr12	26738200	26738400	E48
chr12	26738400	26738600	E76
chr12	26738600	26739200	E82
chr12	26739200	26739400	E13
chr12	26739400	26741200	E74
chr12	26741200	26741400	E72
chr12	26741400	26742600	E74
chr12	26742600	26742800	E75
chr12	26742800	26743600	E74
chr12	26743600	26743800	E48
chr12	26743800	26744400	E74
chr12	26744400	26744600	E45
chr12	26744600	26746800	E74
chr12	26746800	26747000	E13
chr12	26747000	26748000	E74
chr12	26748000	26748200	E78
chr12	26748200	26751800	E74
chr12	26751800	26752000	E25
chr12	26752000	26752200	E13
chr12	26752200	26756000	E74
chr12	26756000	26756200	E72
chr12	26756200	26757800	E74
chr12	26757800	26758000	E48
chr12	26758000	26758200	E76
chr12	26758200	26758400	E56
chr12	26758400	26758600	E39
chr12	26758600	26758800	E7
chr12	26758800	26759000	E13
chr12	26759000	26759200	E82
chr12	26759200	26759400	E39
chr12	26759400	26759800	E82
chr12	26759800	26760000	E48
chr12	26760000	26760600	E74
chr12	26760600	26760800	E72
chr12	26760800	26761400	E74
chr12	26761400	26761600	E34
chr12	26761600	26761800	E48
chr12	26761800	26762000	E82
chr12	26762000	26762200	E56
chr12	26762200	26762400	E76
chr12	26762400	26762600	E38
chr12	26762600	26762800	E25
chr12	26762800	26763000	E82
chr12	26763000	26763200	E13
chr12	26763200	26764600	E74
chr12	26764600	26764800	E45
chr12	26764800	26765600	E82
chr12	26765600	26765800	E25
chr12	26765800	26767000	E82
chr12	26767000	26767200	E13
chr12	26767200	26767800	E82
chr12	26767800	26771200	E74
chr12	26771200	26771400	E25
chr12	26771400	26772200	E74
chr12	26772200	26772400	E71
chr12	26772400	26775400	E74
chr12	26775400	26775600	E80
chr12	26775600	26775800	E45
chr12	26775800	26776600	E74
chr12	26776600	26776800	E25
chr12	26776800	26777000	E75
chr12	26777000	26777600	E74
chr12	26777600	26777800	E48
chr12	26777800	26782800	E74
chr12	26782800	26783000	E45
chr12	26783000	26783200	E72
chr12	26783200	26784000	E74
chr12	26784000	26784400	E48
chr12	26784400	26787200	E74
chr12	26787200	26787400	E13
chr12	26787400	26790000	E74
chr12	26790000	26790200	E25
chr12	26790200	26791000	E82
chr12	26791000	26791200	E13
chr12	26791200	26791400	E82
chr12	26791400	26791600	E13
chr12	26791600	26792000	E82
chr12	26792000	26792200	E46
chr12	26792200	26795600	E74
chr12	26795600	26795800	E72
chr12	26795800	26798000	E74
chr12	26798000	26798200	E25
chr12	26798200	26798600	E82
chr12	26798600	26798800	E48
chr12	26798800	26800000	E82
chr12	26800000	26801000	E74
chr12	26801000	26801200	E48
chr12	26801200	26801800	E82
chr12	26801800	26802000	E7
chr12	26802000	26802200	E37
chr12	26802200	26802400	E38
chr12	26802400	26802600	E76
chr12	26802600	26803200	E55
chr12	26803200	26803600	E74
chr12	26803600	26803800	E48
chr12	26803800	26804400	E82
chr12	26804400	26804600	E31
chr12	26804600	26804800	E13
chr12	26804800	26805000	E39
chr12	26805000	26805200	E16
chr12	26805200	26805400	E82
chr12	26805400	26809200	E74
chr12	26809200	26809400	E48
chr12	26809400	26809600	E74
chr12	26809600	26809800	E48
chr12	26809800	26810200	E74
chr12	26810200	26810400	E45
chr12	26810400	26810600	E79
chr12	26810600	26812000	E74
chr12	26812000	26812200	E25
chr12	26812200	26814200	E74
chr12	26814200	26814400	E48
chr12	26814400	26818000	E74
chr12	26818000	26818200	E25
chr12	26818200	26818600	E74
chr12	26818600	26818800	E48
chr12	26818800	26819800	E74
chr12	26819800	26820000	E45
chr12	26820000	26820200	E46
chr12	26820200	26820800	E74
chr12	26820800	26821200	E82
chr12	26821200	26821400	E13
chr12	26821400	26821600	E74
chr12	26821600	26821800	E80
chr12	26821800	26822200	E74
chr12	26822200	26822400	E48
chr12	26822400	26822800	E74
chr12	26822800	26823000	E72
chr12	26823000	26825000	E74
chr12	26825000	26825200	E79
chr12	26825200	26827600	E74
chr12	26827600	26827800	E48
chr12	26827800	26828000	E74
chr12	26828000	26828200	E72
chr12	26828200	26828400	E48
chr12	26828400	26829600	E74
chr12	26829600	26829800	E76
chr12	26829800	26830600	E82
chr12	26830600	26830800	E13
chr12	26830800	26831000	E6
chr12	26831000	26833400	E82
chr12	26833400	26833600	E13
chr12	26833600	26834200	E82
chr12	26834200	26834400	E6
chr12	26834400	26835400	E82
chr12	26835400	26836000	E13
chr12	26836000	26836200	E38
chr12	26836200	26837200	E74
chr12	26837200	26837400	E48
chr12	26837400	26839000	E74
chr12	26839000	26839200	E44
chr12	26839200	26839600	E82
chr12	26839600	26839800	E13
chr12	26839800	26840400	E82
chr12	26840400	26840800	E48
chr12	26840800	26841000	E74
chr12	26841000	26841200	E55
chr12	26841200	26841400	E38
chr12	26841400	26841600	E40
chr12	26841600	26841800	E62
chr12	26841800	26842200	E58
chr12	26842200	26842400	E40
chr12	26842400	26842600	E57
chr12	26842600	26843000	E84
chr12	26843000	26843200	E16
chr12	26843200	26843400	E13
chr12	26843400	26843600	E82
chr12	26843600	26844600	E74
chr12	26844600	26844800	E71
chr12	26844800	26845200	E74
chr12	26845200	26845400	E75
chr12	26845400	26846000	E74
chr12	26846000	26846200	E44
chr12	26846200	26846400	E6
chr12	26846400	26846800	E82
chr12	26846800	26847000	E36
chr12	26847000	26847600	E82
chr12	26847600	26847800	E13
chr12	26847800	26848000	E77
chr12	26848000	26848600	E82
chr12	26848600	26848800	E25
chr12	26848800	26849000	E13
chr12	26849000	26849400	E7
chr12	26849400	26850600	E82
chr12	26850600	26850800	E44
chr12	26850800	26851000	E13
chr12	26851000	26851200	E82
chr12	26851200	26851400	E45
chr12	26851400	26851600	E82
chr12	26851600	26851800	E40
chr12	26851800	26852000	E38
chr12	26852000	26852200	E76
chr12	26852200	26852400	E25
chr12	26852400	26853000	E82
chr12	26853000	26853200	E13
chr12	26853200	26853400	E6
chr12	26853400	26853600	E82
chr12	26853600	26853800	E38
chr12	26853800	26854600	E13
chr12	26854600	26854800	E25
chr12	26854800	26855000	E11
chr12	26855000	26855200	E40
chr12	26855200	26855400	E39
chr12	26855400	26855600	E82
chr12	26855600	26855800	E13
chr12	26855800	26856000	E82
chr12	26856000	26856200	E13
chr12	26856200	26856400	E8
chr12	26856400	26856600	E13
chr12	26856600	26857000	E8
chr12	26857000	26857200	E62
chr12	26857200	26857400	E66
chr12	26857400	26857600	E65
chr12	26857600	26857800	E1
chr12	26857800	26858200	E65
chr12	26858200	26858400	E66
chr12	26858400	26858600	E41
chr12	26858600	26858800	E23
chr12	26858800	26859000	E7
chr12	26859000	26859600	E12
chr12	26859600	26859800	E13
chr12	26859800	26860800	E82
chr12	26860800	26861000	E13
chr12	26861000	26862000	E82
chr12	26862000	26862200	E13
chr12	26862200	26862400	E82
chr12	26862400	26862600	E16
chr12	26862600	26862800	E56
chr12	26862800	26863200	E82
chr12	26863200	26863400	E13
chr12	26863400	26863600	E16
chr12	26863600	26863800	E15
chr12	26863800	26864200	E16
chr12	26864200	26864400	E15
chr12	26864400	26864600	E18
chr12	26864600	26864800	E62
chr12	26864800	26865200	E61
chr12	26865200	26865400	E14
chr12	26865400	26865600	E68
chr12	26865600	26866000	E61
chr12	26866000	26866400	E63
chr12	26866400	26866600	E67
chr12	26866600	26866800	E85
chr12	26866800	26867200	E67
chr12	26867200	26867600	E85
chr12	26867600	26867800	E64
chr12	26867800	26868000	E63
chr12	26868000	26868400	E65
chr12	26868400	26868800	E69
chr12	26868800	26869000	E68
chr12	26869000	26869200	E15
chr12	26869200	26869400	E57
chr12	26869400	26869600	E15
chr12	26869600	26869800	E16
chr12	26869800	26870000	E39
chr12	26870000	26870200	E84
chr12	26870200	26870600	E16
chr12	26870600	26870800	E13
chr12	26870800	26871400	E12
chr12	26871400	26871600	E9
chr12	26871600	26872000	E2
chr12	26872000	26872200	E18
chr12	26872200	26872400	E14
chr12	26872400	26872800	E11
chr12	26872800	26873200	E12
chr12	26873200	26873400	E25
chr12	26873400	26873600	E8
chr12	26873600	26874200	E12
chr12	26874200	26874400	E11
chr12	26874400	26874600	E22
chr12	26874600	26874800	E68
chr12	26874800	26875000	E69
chr12	26875000	26875200	E14
chr12	26875200	26875600	E69
chr12	26875600	26875800	E67
chr12	26875800	26876000	E64
chr12	26876000	26876200	E67
chr12	26876200	26877000	E64
chr12	26877000	26877200	E17
chr12	26877200	26877400	E1
chr12	26877400	26877600	E17
chr12	26877600	26878400	E14
chr12	26878400	26878600	E69
chr12	26878600	26878800	E65
chr12	26878800	26879000	E66
chr12	26879000	26879200	E18
chr12	26879200	26879600	E14
chr12	26879600	26879800	E10
chr12	26879800	26880000	E69
chr12	26880000	26880200	E64
chr12	26880200	26880800	E67
chr12	26880800	26881000	E85
chr12	26881000	26881200	E67
chr12	26881200	26881400	E63
chr12	26881400	26882200	E85
chr12	26882200	26882800	E67
chr12	26882800	26883000	E64
chr12	26883000	26883400	E63
chr12	26883400	26883600	E64
chr12	26883600	26883800	E63
chr12	26883800	26884400	E64
chr12	26884400	26884600	E67
chr12	26884600	26885000	E85
chr12	26885000	26885200	E17
chr12	26885200	26885600	E85
chr12	26885600	26885800	E67
chr12	26885800	26886000	E85
chr12	26886000	26886800	E67
chr12	26886800	26887000	E69
chr12	26887000	26887400	E65
chr12	26887400	26887800	E69
chr12	26887800	26888200	E65
chr12	26888200	26888600	E63
chr12	26888600	26888800	E65
chr12	26888800	26889200	E63
chr12	26889200	26889800	E65
chr12	26889800	26890000	E10
chr12	26890000	26890400	E18
chr12	26890400	26890600	E22
chr12	26890600	26891400	E18
chr12	26891400	26891600	E14
chr12	26891600	26892000	E18
chr12	26892000	26892600	E14
chr12	26892600	26893000	E16
chr12	26893000	26893400	E13
chr12	26893400	26893600	E25
chr12	26893600	26894000	E83
chr12	26894000	26894200	E12
chr12	26894200	26894400	E13
chr12	26894400	26894600	E25
chr12	26894600	26895000	E22
chr12	26895000	26895400	E12
chr12	26895400	26895600	E16
chr12	26895600	26896200	E83
chr12	26896200	26896400	E15
chr12	26896400	26896600	E13
chr12	26896600	26896800	E12
chr12	26896800	26897000	E11
chr12	26897000	26897200	E14
chr12	26897200	26897800	E15
chr12	26897800	26898000	E16
chr12	26898000	26898200	E15
chr12	26898200	26898400	E12
chr12	26898400	26898800	E15
chr12	26898800	26899400	E14
chr12	26899400	26899800	E69
chr12	26899800	26900000	E68
chr12	26900000	26900200	E69
chr12	26900200	26900400	E14
chr12	26900400	26900600	E69
chr12	26900600	26901000	E64
chr12	26901000	26901200	E63
chr12	26901200	26901800	E85
chr12	26901800	26902000	E67
chr12	26902000	26902800	E85
chr12	26902800	26903000	E67
chr12	26903000	26904200	E85
chr12	26904200	26904600	E67
chr12	26904600	26904800	E64
chr12	26904800	26905000	E63
chr12	26905000	26905600	E65
chr12	26905600	26905800	E14
chr12	26905800	26906000	E68
chr12	26906000	26906200	E15
chr12	26906200	26907000	E16
chr12	26907000	26907200	E83
chr12	26907200	26907600	E12
chr12	26907600	26907800	E83
chr12	26907800	26908000	E6
chr12	26908000	26908200	E82
chr12	26908200	26908800	E13
chr12	26908800	26909400	E82
chr12	26909400	26909600	E46
chr12	26909600	26910000	E74
chr12	26910000	26911600	E82
chr12	26911600	26911800	E25
chr12	26911800	26912000	E82
chr12	26912000	26912200	E13
chr12	26912200	26912800	E82
chr12	26912800	26913000	E13
chr12	26913000	26913200	E12
chr12	26913200	26914000	E82
chr12	26914000	26914200	E7
chr12	26914200	26914400	E12
chr12	26914400	26914800	E82
chr12	26914800	26915200	E16
chr12	26915200	26915400	E82
chr12	26915400	26915600	E7
chr12	26915600	26916000	E82
chr12	26916000	26916200	E13
chr12	26916200	26917000	E82
chr12	26917000	26917200	E13
chr12	26917200	26918200	E82
chr12	26918200	26919000	E13
chr12	26919000	26919200	E6
chr12	26919200	26919600	E83
chr12	26919600	26919800	E11
chr12	26919800	26920000	E2
chr12	26920000	26920400	E65
chr12	26920400	26920600	E1
chr12	26920600	26920800	E10
chr12	26920800	26921200	E65
chr12	26921200	26921400	E3
chr12	26921400	26921600	E65
chr12	26921600	26921800	E67
chr12	26921800	26922200	E63
chr12	26922200	26922800	E67
chr12	26922800	26923000	E64
chr12	26923000	26923200	E67
chr12	26923200	26923800	E63
chr12	26923800	26924000	E65
chr12	26924000	26924200	E3
chr12	26924200	26924400	E9
chr12	26924400	26924600	E50
chr12	26924600	26924800	E7
chr12	26924800	26925000	E13
chr12	26925000	26925800	E82
chr12	26925800	26926000	E13
chr12	26926000	26926400	E11
chr12	26926400	26926600	E14
chr12	26926600	26926800	E69
chr12	26926800	26927200	E14
chr12	26927200	26927400	E11
chr12	26927400	26927600	E4
chr12	26927600	26927800	E39
chr12	26927800	26928000	E56
chr12	26928000	26928200	E13
chr12	26928200	26928600	E82
chr12	26928600	26928800	E13
chr12	26928800	26929000	E82
chr12	26929000	26929200	E76
chr12	26929200	26929400	E74
chr12	26929400	26929600	E44
chr12	26929600	26929800	E48
chr12	26929800	26930200	E74
chr12	26930200	26930400	E46
chr12	26930400	26931000	E82
chr12	26931000	26931200	E74
chr12	26931200	26931400	E46
chr12	26931400	26932000	E74
chr12	26932000	26932200	E46
chr12	26932200	26933400	E74
chr12	26933400	26933600	E13
chr12	26933600	26935800	E74
chr12	26935800	26936000	E72
chr12	26936000	26937000	E74
chr12	26937000	26937200	E75
chr12	26937200	26937400	E72
chr12	26937400	26939800	E74
chr12	26939800	26940000	E46
chr12	26940000	26940600	E74
chr12	26940600	26941000	E82
chr12	26941000	26941200	E83
chr12	26941200	26941400	E16
chr12	26941400	26941800	E84
chr12	26941800	26942200	E82
chr12	26942200	26942400	E13
chr12	26942400	26942600	E83
chr12	26942600	26942800	E12
chr12	26942800	26943000	E9
chr12	26943000	26943200	E11
chr12	26943200	26943400	E3
chr12	26943400	26943600	E65
chr12	26943600	26943800	E63
chr12	26943800	26944200	E67
chr12	26944200	26944400	E64
chr12	26944400	26945000	E67
chr12	26945000	26945200	E64
chr12	26945200	26945400	E14
chr12	26945400	26945600	E15
chr12	26945600	26945800	E40
chr12	26945800	26946000	E9
chr12	26946000	26946200	E12
chr12	26946200	26946400	E83
chr12	26946400	26946600	E12
chr12	26946600	26948000	E82
chr12	26948000	26948200	E13
chr12	26948200	26948600	E82
chr12	26948600	26948800	E38
chr12	26948800	26949000	E48
chr12	26949000	26949400	E82
chr12	26949400	26949600	E13
chr12	26949600	26949800	E8
chr12	26949800	26950000	E40
chr12	26950000	26950200	E82
chr12	26950200	26950400	E23
chr12	26950400	26950600	E14
chr12	26950600	26950800	E66
chr12	26950800	26951200	E60
chr12	26951200	26951600	E67
chr12	26951600	26951800	E17
chr12	26951800	26952000	E62
chr12	26952000	26952400	E69
chr12	26952400	26953400	E65
chr12	26953400	26953600	E61
chr12	26953600	26953800	E40
chr12	26953800	26954000	E34
chr12	26954000	26954200	E50
chr12	26954200	26954400	E7
chr12	26954400	26954600	E9
chr12	26954600	26954800	E12
chr12	26954800	26955000	E8
chr12	26955000	26955200	E39
chr12	26955200	26955400	E82
chr12	26955400	26955600	E48
chr12	26955600	26956000	E40
chr12	26956000	26956400	E16
chr12	26956400	26956600	E15
chr12	26956600	26956800	E16
chr12	26956800	26957000	E56
chr12	26957000	26957400	E15
chr12	26957400	26957600	E39
chr12	26957600	26957800	E36
chr12	26957800	26958000	E84
chr12	26958000	26959400	E82
chr12	26959400	26959600	E13
chr12	26959600	26959800	E5
chr12	26959800	26960200	E82
chr12	26960200	26960400	E25
chr12	26960400	26960600	E40
chr12	26960600	26960800	E68
chr12	26960800	26961000	E14
chr12	26961000	26961400	E69
chr12	26961400	26961800	E65
chr12	26961800	26962000	E14
chr12	26962000	26962200	E65
chr12	26962200	26962400	E69
chr12	26962400	26962600	E63
chr12	26962600	26962800	E66
chr12	26962800	26963000	E69
chr12	26963000	26963200	E68
chr12	26963200	26963400	E14
chr12	26963400	26963600	E69
chr12	26963600	26964000	E68
chr12	26964000	26964200	E15
chr12	26964200	26964400	E56
chr12	26964400	26964600	E34
chr12	26964600	26964800	E35
chr12	26964800	26965000	E38
chr12	26965000	26965200	E76
chr12	26965200	26965800	E82
chr12	26965800	26966000	E25
chr12	26966000	26966200	E82
chr12	26966200	26966400	E13
chr12	26966400	26967600	E82
chr12	26967600	26967800	E25
chr12	26967800	26969000	E82
chr12	26969000	26969200	E83
chr12	26969200	26969400	E16
chr12	26969400	26969600	E22
chr12	26969600	26969800	E69
chr12	26969800	26970000	E60
chr12	26970000	26970200	E64
chr12	26970200	26970600	E17
chr12	26970600	26971000	E67
chr12	26971000	26971200	E1
chr12	26971200	26972000	E17
chr12	26972000	26972200	E1
chr12	26972200	26972400	E10
chr12	26972400	26972600	E11
chr12	26972600	26972800	E12
chr12	26972800	26973000	E9
chr12	26973000	26973400	E13
chr12	26973400	26973800	E12
chr12	26973800	26974000	E15
chr12	26974000	26974200	E39
chr12	26974200	26974400	E9
chr12	26974400	26974600	E11
chr12	26974600	26974800	E18
chr12	26974800	26975000	E14
chr12	26975000	26975400	E16
chr12	26975400	26975800	E83
chr12	26975800	26976000	E12
chr12	26976000	26976400	E82
chr12	26976400	26976600	E23
chr12	26976600	26976800	E25
chr12	26976800	26977000	E12
chr12	26977000	26977200	E22
chr12	26977200	26977400	E3
chr12	26977400	26977600	E14
chr12	26977600	26977800	E11
chr12	26977800	26978000	E68
chr12	26978000	26978200	E69
chr12	26978200	26978400	E17
chr12	26978400	26978600	E69
chr12	26978600	26978800	E61
chr12	26978800	26979200	E69
chr12	26979200	26979400	E68
chr12	26979400	26979600	E40
chr12	26979600	26979800	E16
chr12	26979800	26980000	E57
chr12	26980000	26980200	E15
chr12	26980200	26980400	E25
chr12	26980400	26980800	E70
chr12	26980800	26981000	E24
chr12	26981000	26981200	E26
chr12	26981200	26981800	E21
chr12	26981800	26982000	E51
chr12	26982000	26982400	E28
chr12	26982400	26982600	E51
chr12	26982600	26983200	E29
chr12	26983200	26983400	E26
chr12	26983400	26983800	E28
chr12	26983800	26984000	E21
chr12	26984000	26984600	E28
chr12	26984600	26984800	E24
chr12	26984800	26985200	E19
chr12	26985200	26985400	E20
chr12	26985400	26986200	E19
chr12	26986200	26986400	E20
chr12	26986400	26987200	E85
chr12	26987200	26987400	E51
chr12	26987400	26987600	E39
chr12	26987600	26987800	E38
chr12	26987800	26988000	E7
chr12	26988000	26988400	E50
chr12	26988400	26988600	E35
chr12	26988600	26988800	E48
chr12	26988800	26989000	E38
chr12	26989000	26989200	E13
chr12	26989200	26990000	E82
chr12	26990000	26990200	E13
chr12	26990200	26990600	E82
chr12	26990600	26990800	E44
chr12	26990800	26991000	E38
chr12	26991000	26991200	E82
chr12	26991200	26991400	E76
chr12	26991400	26991600	E13
chr12	26991600	26991800	E82
chr12	26991800	26992000	E76
chr12	26992000	26992200	E74
chr12	26992200	26992400	E55
chr12	26992400	26992600	E48
chr12	26992600	26993200	E82
chr12	26993200	26993400	E13
chr12	26993400	26994000	E82
chr12	26994000	26994200	E45
chr12	26994200	26994400	E44
chr12	26994400	26994600	E82
chr12	26994600	26994800	E7
chr12	26994800	26995200	E50
chr12	26995200	26995400	E5
chr12	26995400	26995600	E7
chr12	26995600	26995800	E13
chr12	26995800	26996000	E82
chr12	26996000	26996200	E44
chr12	26996200	26996400	E7
chr12	26996400	26996600	E32
chr12	26996600	26996800	E16
chr12	26996800	26997000	E13
chr12	26997000	26997200	E4
chr12	26997200	26997400	E12
chr12	26997400	26997600	E15
chr12	26997600	26997800	E16
chr12	26997800	26998200	E22
chr12	26998200	26998800	E10
chr12	26998800	26999000	E65
chr12	26999000	26999200	E63
chr12	26999200	26999600	E67
chr12	26999600	27000000	E63
chr12	27000000	27000200	E42
chr12	27000200	27000400	E16
chr12	27000400	27000800	E13
chr12	27000800	27001000	E56
chr12	27001000	27001400	E13
chr12	27001400	27002000	E82
chr12	27002000	27002200	E6
chr12	27002200	27002400	E82
chr12	27002400	27003200	E74
chr12	27003200	27003400	E48
chr12	27003400	27004200	E82
chr12	27004200	27004400	E6
chr12	27004400	27004600	E13
chr12	27004600	27004800	E7
chr12	27004800	27005000	E50
chr12	27005000	27005200	E6
chr12	27005200	27005400	E44
chr12	27005400	27005600	E5
chr12	27005600	27005800	E7
chr12	27005800	27006000	E6
chr12	27006000	27006200	E7
chr12	27006200	27006400	E13
chr12	27006400	27006600	E62
chr12	27006600	27006800	E60
chr12	27006800	27007000	E62
chr12	27007000	27007200	E64
chr12	27007200	27007400	E65
chr12	27007400	27007600	E8
chr12	27007600	27007800	E5
chr12	27007800	27008000	E41
chr12	27008000	27008400	E62
chr12	27008400	27008800	E61
chr12	27008800	27009000	E66
chr12	27009000	27009200	E41
chr12	27009200	27009400	E9
chr12	27009400	27009600	E13
chr12	27009600	27009800	E40
chr12	27009800	27010000	E62
chr12	27010000	27010400	E68
chr12	27010400	27010600	E9
chr12	27010600	27010800	E50
chr12	27010800	27011000	E6
chr12	27011000	27012200	E82
chr12	27012200	27012600	E6
chr12	27012600	27013400	E82
chr12	27013400	27013600	E7
chr12	27013600	27014400	E82
chr12	27014400	27014600	E45
chr12	27014600	27014800	E38
chr12	27014800	27015000	E77
chr12	27015000	27015200	E36
chr12	27015200	27015600	E7
chr12	27015600	27015800	E82
chr12	27015800	27016000	E5
chr12	27016000	27016200	E82
chr12	27016200	27016400	E44
chr12	27016400	27016600	E5
chr12	27016600	27016800	E8
chr12	27016800	27017000	E39
chr12	27017000	27017200	E44
chr12	27017200	27017400	E40
chr12	27017400	27017600	E62
chr12	27017600	27017800	E57
chr12	27017800	27018000	E55
chr12	27018000	27018200	E48
chr12	27018200	27018400	E7
chr12	27018400	27018600	E8
chr12	27018600	27018800	E40
chr12	27018800	27019000	E62
chr12	27019000	27019200	E9
chr12	27019200	27019400	E65
chr12	27019400	27019800	E63
chr12	27019800	27020000	E64
chr12	27020000	27020200	E69
chr12	27020200	27020400	E64
chr12	27020400	27020600	E67
chr12	27020600	27020800	E64
chr12	27020800	27021000	E63
chr12	27021000	27021200	E65
chr12	27021200	27021600	E69
chr12	27021600	27022200	E68
chr12	27022200	27022400	E69
chr12	27022400	27022600	E14
chr12	27022600	27022800	E69
chr12	27022800	27023000	E65
chr12	27023000	27023600	E63
chr12	27023600	27024000	E64
chr12	27024000	27024200	E63
chr12	27024200	27024400	E64
chr12	27024400	27024800	E60
chr12	27024800	27025000	E64
chr12	27025000	27025200	E65
chr12	27025200	27025400	E60
chr12	27025400	27025600	E61
chr12	27025600	27025800	E68
chr12	27025800	27026000	E15
chr12	27026000	27026200	E57
chr12	27026200	27026400	E68
chr12	27026400	27026600	E40
chr12	27026600	27026800	E69
chr12	27026800	27027400	E65
chr12	27027400	27027600	E66
chr12	27027600	27028000	E65
chr12	27028000	27028200	E62
chr12	27028200	27028400	E68
chr12	27028400	27028600	E15
chr12	27028600	27028800	E56
chr12	27028800	27029000	E40
chr12	27029000	27029200	E68
chr12	27029200	27029400	E38
chr12	27029400	27029600	E39
chr12	27029600	27029800	E82
chr12	27029800	27030200	E13
chr12	27030200	27030400	E82
chr12	27030400	27030600	E6
chr12	27030600	27030800	E4
chr12	27030800	27031000	E66
chr12	27031000	27031200	E3
chr12	27031200	27031800	E65
chr12	27031800	27032200	E2
chr12	27032200	27032400	E3
chr12	27032400	27032600	E9
chr12	27032600	27032800	E12
chr12	27032800	27033000	E5
chr12	27033000	27033200	E39
chr12	27033200	27033400	E82
chr12	27033400	27033600	E44
chr12	27033600	27033800	E6
chr12	27033800	27034200	E82
chr12	27034200	27034400	E48
chr12	27034400	27034600	E77
chr12	27034600	27034800	E72
chr12	27034800	27036400	E74
chr12	27036400	27036600	E46
chr12	27036600	27036800	E72
chr12	27036800	27037400	E74
chr12	27037400	27037600	E34
chr12	27037600	27037800	E66
chr12	27037800	27038000	E64
chr12	27038000	27038200	E68
chr12	27038200	27038400	E62
chr12	27038400	27038600	E13
chr12	27038600	27039200	E82
chr12	27039200	27039800	E74
chr12	27039800	27040000	E48
chr12	27040000	27040800	E74
chr12	27040800	27041200	E82
chr12	27041200	27041400	E25
chr12	27041400	27043200	E82
chr12	27043200	27043400	E48
chr12	27043400	27043600	E55
chr12	27043600	27043800	E38
chr12	27043800	27044000	E48
chr12	27044000	27044200	E74
chr12	27044200	27044400	E72
chr12	27044400	27046000	E74
chr12	27046000	27046200	E45
chr12	27046200	27046400	E46
chr12	27046400	27048600	E74
chr12	27048600	27048800	E13
chr12	27048800	27052800	E74
chr12	27052800	27053000	E72
chr12	27053000	27054200	E74
chr12	27054200	27054400	E48
chr12	27054400	27055600	E74
chr12	27055600	27056200	E82
chr12	27056200	27056400	E5
chr12	27056400	27056600	E6
chr12	27056600	27056800	E7
chr12	27056800	27058000	E82
chr12	27058000	27058200	E25
chr12	27058200	27059000	E82
chr12	27059000	27059200	E25
chr12	27059200	27059400	E82
chr12	27059400	27059600	E7
chr12	27059600	27059800	E34
chr12	27059800	27060000	E35
chr12	27060000	27060200	E44
chr12	27060200	27060400	E48
chr12	27060400	27065800	E74
chr12	27065800	27066000	E72
chr12	27066000	27066600	E74
chr12	27066600	27066800	E45
chr12	27066800	27069800	E74
chr12	27069800	27070000	E25
chr12	27070000	27070200	E82
chr12	27070200	27070400	E13
chr12	27070400	27072200	E74
chr12	27072200	27072400	E71
chr12	27072400	27073400	E74
chr12	27073400	27073600	E48
chr12	27073600	27074800	E74
chr12	27074800	27075200	E82
chr12	27075200	27075400	E7
chr12	27075400	27075800	E82
chr12	27075800	27076000	E45
chr12	27076000	27076200	E25
chr12	27076200	27078800	E82
chr12	27078800	27079000	E25
chr12	27079000	27080600	E74
chr12	27080600	27080800	E45
chr12	27080800	27081200	E74
chr12	27081200	27081400	E25
chr12	27081400	27082000	E82
chr12	27082000	27082400	E25
chr12	27082400	27083800	E74
chr12	27083800	27084000	E75
chr12	27084000	27084800	E74
chr12	27084800	27085000	E46
chr12	27085000	27085200	E48
chr12	27085200	27085400	E36
chr12	27085400	27085600	E55
chr12	27085600	27085800	E77
chr12	27085800	27086800	E74
chr12	27086800	27087200	E82
chr12	27087200	27087400	E7
chr12	27087400	27087600	E82
chr12	27087600	27087800	E25
chr12	27087800	27088000	E37
chr12	27088000	27088200	E32
chr12	27088200	27088400	E27
chr12	27088400	27088600	E29
chr12	27088600	27088800	E26
chr12	27088800	27089400	E28
chr12	27089400	27089600	E19
chr12	27089600	27090000	E20
chr12	27090000	27091200	E19
chr12	27091200	27091600	E20
chr12	27091600	27092600	E19
chr12	27092600	27092800	E85
chr12	27092800	27093200	E20
chr12	27093200	27093400	E19
chr12	27093400	27093800	E20
chr12	27093800	27094000	E19
chr12	27094000	27094200	E20
chr12	27094200	27094600	E19
chr12	27094600	27094800	E85
chr12	27094800	27095000	E67
chr12	27095000	27095200	E64
chr12	27095200	27095400	E60
chr12	27095400	27095600	E51
chr12	27095600	27095800	E60
chr12	27095800	27096000	E69
chr12	27096000	27096200	E70
chr12	27096200	27096600	E61
chr12	27096600	27096800	E59
chr12	27096800	27097000	E42
chr12	27097000	27097200	E33
chr12	27097200	27097400	E25
chr12	27097400	27097600	E38
chr12	27097600	27097800	E84
chr12	27097800	27098000	E23
chr12	27098000	27098200	E84
chr12	27098200	27098400	E25
chr12	27098400	27099000	E82
chr12	27099000	27099200	E7
chr12	27099200	27099600	E82
chr12	27099600	27099800	E35
chr12	27099800	27100000	E45
chr12	27100000	27100200	E74
chr12	27100200	27100600	E48
chr12	27100600	27100800	E13
chr12	27100800	27101200	E82
chr12	27101200	27101400	E25
chr12	27101400	27101800	E82
chr12	27101800	27102000	E48
chr12	27102000	27102200	E74
chr12	27102200	27102400	E45
chr12	27102400	27102600	E48
chr12	27102600	27102800	E72
chr12	27102800	27103000	E74
chr12	27103000	27103200	E48
chr12	27103200	27103400	E82
chr12	27103400	27103600	E31
chr12	27103600	27103800	E25
chr12	27103800	27104200	E82
chr12	27104200	27104400	E36
chr12	27104400	27104600	E38
chr12	27104600	27105000	E25
chr12	27105000	27105800	E82
chr12	27105800	27106000	E36
chr12	27106000	27106200	E48
chr12	27106200	27106400	E82
chr12	27106400	27106600	E25
chr12	27106600	27106800	E82
chr12	27106800	27107000	E13
chr12	27107000	27110400	E74
chr12	27110400	27110600	E13
chr12	27110600	27111200	E74
chr12	27111200	27111400	E72
chr12	27111400	27111800	E74
chr12	27111800	27112000	E25
chr12	27112000	27112600	E82
chr12	27112600	27112800	E77
chr12	27112800	27114800	E74
chr12	27114800	27115000	E44
chr12	27115000	27115400	E82
chr12	27115400	27115600	E7
chr12	27115600	27115800	E25
chr12	27115800	27118800	E82
chr12	27118800	27119000	E25
chr12	27119000	27119200	E38
chr12	27119200	27122600	E74
chr12	27122600	27122800	E76
chr12	27122800	27123000	E74
chr12	27123000	27123200	E77
chr12	27123200	27123400	E83
chr12	27123400	27123800	E82
chr12	27123800	27124600	E16
chr12	27124600	27125000	E18
chr12	27125000	27125200	E33
chr12	27125200	27125400	E51
chr12	27125400	27125600	E43
chr12	27125600	27125800	E22
chr12	27125800	27126000	E25
chr12	27126000	27126200	E36
chr12	27126200	27129000	E74
chr12	27129000	27129200	E84
chr12	27129200	27129400	E16
chr12	27129400	27129600	E15
chr12	27129600	27129800	E12
chr12	27129800	27130000	E83
chr12	27130000	27130200	E16
chr12	27130200	27130400	E84
chr12	27130400	27135400	E74
chr12	27135400	27135600	E71
chr12	27135600	27139600	E74
chr12	27139600	27139800	E46
chr12	27139800	27140200	E74
chr12	27140200	27140400	E45
chr12	27140400	27141200	E55
chr12	27141200	27141400	E71
chr12	27141400	27142400	E74
chr12	27142400	27142600	E48
chr12	27142600	27142800	E55
chr12	27142800	27143000	E36
chr12	27143000	27143200	E38
chr12	27143200	27143400	E25
chr12	27143400	27145200	E74
chr12	27145200	27145400	E77
chr12	27145400	27145600	E38
chr12	27145600	27145800	E7
chr12	27145800	27146000	E82
chr12	27146000	27146200	E7
chr12	27146200	27147000	E82
chr12	27147000	27147200	E25
chr12	27147200	27150200	E74
chr12	27150200	27150400	E25
chr12	27150400	27150600	E50
chr12	27150600	27150800	E44
chr12	27150800	27151000	E34
chr12	27151000	27151200	E35
chr12	27151200	27151400	E34
chr12	27151400	27151600	E48
chr12	27151600	27151800	E55
chr12	27151800	27152000	E48
chr12	27152000	27153400	E74
chr12	27153400	27153600	E44
chr12	27153600	27154000	E82
chr12	27154000	27154200	E6
chr12	27154200	27154800	E82
chr12	27154800	27155000	E7
chr12	27155000	27155200	E6
chr12	27155200	27155600	E82
chr12	27155600	27156000	E13
chr12	27156000	27156200	E57
chr12	27156200	27156600	E32
chr12	27156600	27156800	E37
chr12	27156800	27157000	E25
chr12	27157000	27157200	E7
chr12	27157200	27157400	E25
chr12	27157400	27158800	E82
chr12	27158800	27159000	E39
chr12	27159000	27159200	E56
chr12	27159200	27159400	E38
chr12	27159400	27159800	E25
chr12	27159800	27160400	E32
chr12	27160400	27160800	E7
chr12	27160800	27161200	E82
chr12	27161200	27161600	E23
chr12	27161600	27161800	E7
chr12	27161800	27162000	E6
chr12	27162000	27162200	E13
chr12	27162200	27162400	E22
chr12	27162400	27162600	E84
chr12	27162600	27162800	E31
chr12	27162800	27163000	E33
chr12	27163000	27163200	E32
chr12	27163200	27163400	E30
chr12	27163400	27163600	E22
chr12	27163600	27163800	E23
chr12	27163800	27164000	E24
chr12	27164000	27164400	E30
chr12	27164400	27164600	E29
chr12	27164600	27164800	E24
chr12	27164800	27165200	E29
chr12	27165200	27165400	E28
chr12	27165400	27165600	E20
chr12	27165600	27166200	E85
chr12	27166200	27167000	E19
chr12	27167000	27167200	E20
chr12	27167200	27167400	E19
chr12	27167400	27168400	E85
chr12	27168400	27168800	E67
chr12	27168800	27169000	E18
chr12	27169000	27169200	E85
chr12	27169200	27169400	E63
chr12	27169400	27169600	E68
chr12	27169600	27169800	E76
chr12	27169800	27170000	E38
chr12	27170000	27170200	E55
chr12	27170200	27170400	E36
chr12	27170400	27170600	E38
chr12	27170600	27170800	E48
chr12	27170800	27171000	E37
chr12	27171000	27171200	E38
chr12	27171200	27171400	E46
chr12	27171400	27171800	E74
chr12	27171800	27172000	E46
chr12	27172000	27173000	E74
chr12	27173000	27173200	E25
chr12	27173200	27173400	E82
chr12	27173400	27173600	E45
chr12	27173600	27174400	E82
chr12	27174400	27174600	E35
chr12	27174600	27174800	E51
chr12	27174800	27175000	E85
chr12	27175000	27175200	E21
chr12	27175200	27175400	E19
chr12	27175400	27175600	E20
chr12	27175600	27176000	E19
chr12	27176000	27176200	E26
chr12	27176200	27176800	E29
chr12	27176800	27177000	E82
chr12	27177000	27177200	E7
chr12	27177200	27177400	E13
chr12	27177400	27177600	E37
chr12	27177600	27177800	E31
chr12	27177800	27178000	E38
chr12	27178000	27178200	E82
chr12	27178200	27178400	E13
chr12	27178400	27179200	E25
chr12	27179200	27180400	E82
chr12	27180400	27180600	E75
chr12	27180600	27180800	E74
chr12	27180800	27181200	E82
chr12	27181200	27181400	E45
chr12	27181400	27181600	E44
chr12	27181600	27183400	E74
chr12	27183400	27183600	E48
chr12	27183600	27186200	E74
chr12	27186200	27186400	E82
chr12	27186400	27186600	E6
chr12	27186600	27186800	E7
chr12	27186800	27187000	E6
chr12	27187000	27188000	E74
chr12	27188000	27188400	E82
chr12	27188400	27188800	E74
chr12	27188800	27189000	E44
chr12	27189000	27189400	E5
chr12	27189400	27189800	E82
chr12	27189800	27190000	E48
chr12	27190000	27190600	E74
chr12	27190600	27190800	E71
chr12	27190800	27191200	E74
chr12	27191200	27191400	E79
chr12	27191400	27191800	E74
chr12	27191800	27192000	E71
chr12	27192000	27192200	E74
chr12	27192200	27192400	E82
chr12	27192400	27192600	E62
chr12	27192600	27192800	E40
chr12	27192800	27193000	E39
chr12	27193000	27193200	E82
chr12	27193200	27193400	E7
chr12	27193400	27193600	E48
chr12	27193600	27193800	E38
chr12	27193800	27194400	E74
chr12	27194400	27194600	E48
chr12	27194600	27194800	E74
chr12	27194800	27195000	E72
chr12	27195000	27195600	E74
chr12	27195600	27195800	E46
chr12	27195800	27196000	E72
chr12	27196000	27196200	E74
chr12	27196200	27196400	E13
chr12	27196400	27197600	E74
chr12	27197600	27197800	E48
chr12	27197800	27198600	E74
chr12	27198600	27198800	E38
chr12	27198800	27199200	E82
chr12	27199200	27199400	E13
chr12	27199400	27201400	E82
chr12	27201400	27201600	E13
chr12	27201600	27201800	E82
chr12	27201800	27202000	E25
chr12	27202000	27202200	E82
chr12	27202200	27204000	E74
chr12	27204000	27204200	E72
chr12	27204200	27204400	E78
chr12	27204400	27204600	E74
chr12	27204600	27205400	E82
chr12	27205400	27205600	E13
chr12	27205600	27205800	E82
chr12	27205800	27206200	E45
chr12	27206200	27206600	E74
chr12	27206600	27206800	E48
chr12	27206800	27212400	E74
chr12	27212400	27212600	E46
chr12	27212600	27212800	E48
chr12	27212800	27214800	E74
chr12	27214800	27215200	E48
chr12	27215200	27216000	E74
chr12	27216000	27216200	E77
chr12	27216200	27216800	E82
chr12	27216800	27217000	E8
chr12	27217000	27217200	E34
chr12	27217200	27217800	E63
chr12	27217800	27218200	E66
chr12	27218200	27218400	E5
chr12	27218400	27218600	E82
chr12	27218600	27218800	E5
chr12	27218800	27219000	E33
chr12	27219000	27219200	E25
chr12	27219200	27220800	E74
chr12	27220800	27221000	E45
chr12	27221000	27221200	E72
chr12	27221200	27221400	E46
chr12	27221400	27221800	E74
chr12	27221800	27222000	E45
chr12	27222000	27222200	E77
chr12	27222200	27222400	E45
chr12	27222400	27222600	E48
chr12	27222600	27223000	E82
chr12	27223000	27223200	E56
chr12	27223200	27223400	E38
chr12	27223400	27223800	E55
chr12	27223800	27224000	E34
chr12	27224000	27224200	E54
chr12	27224200	27224400	E16
chr12	27224400	27224600	E48
chr12	27224600	27225000	E74
chr12	27225000	27226000	E82
chr12	27226000	27226200	E6
chr12	27226200	27226400	E35
chr12	27226400	27226600	E36
chr12	27226600	27226800	E55
chr12	27226800	27227000	E48
chr12	27227000	27227400	E82
chr12	27227400	27227600	E13
chr12	27227600	27227800	E35
chr12	27227800	27228000	E55
chr12	27228000	27228200	E72
chr12	27228200	27228600	E74
chr12	27228600	27228800	E12
chr12	27228800	27229000	E83
chr12	27229000	27229200	E65
chr12	27229200	27229600	E63
chr12	27229600	27229800	E67
chr12	27229800	27230000	E64
chr12	27230000	27230200	E10
chr12	27230200	27230600	E13
chr12	27230600	27230800	E25
chr12	27230800	27231000	E6
chr12	27231000	27231200	E82
chr12	27231200	27231400	E48
chr12	27231400	27231600	E82
chr12	27231600	27231800	E13
chr12	27231800	27232200	E82
chr12	27232200	27232600	E74
chr12	27232600	27232800	E48
chr12	27232800	27233200	E82
chr12	27233200	27233400	E44
chr12	27233400	27233600	E13
chr12	27233600	27234000	E82
chr12	27234000	27234200	E44
chr12	27234200	27234400	E34
chr12	27234400	27235000	E41
chr12	27235000	27235200	E38
chr12	27235200	27235400	E36
chr12	27235400	27235800	E82
chr12	27235800	27236000	E48
chr12	27236000	27236200	E7
chr12	27236200	27236400	E55
chr12	27236400	27236600	E54
chr12	27236600	27240400	E74
chr12	27240400	27240600	E71
chr12	27240600	27240800	E25
chr12	27240800	27241000	E82
chr12	27241000	27241200	E35
chr12	27241200	27241400	E38
chr12	27241400	27242200	E55
chr12	27242200	27242400	E53
chr12	27242400	27242800	E55
chr12	27242800	27243000	E37
chr12	27243000	27244400	E74
chr12	27244400	27244600	E72
chr12	27244600	27245000	E74
chr12	27245000	27245200	E13
chr12	27245200	27246000	E74
chr12	27246000	27246200	E71
chr12	27246200	27246400	E55
chr12	27246400	27246600	E74
chr12	27246600	27246800	E13
chr12	27246800	27247000	E40
chr12	27247000	27247200	E59
chr12	27247200	27247400	E61
chr12	27247400	27248400	E63
chr12	27248400	27248600	E61
chr12	27248600	27248800	E40
chr12	27248800	27249000	E35
chr12	27249000	27249200	E37
chr12	27249200	27249400	E56
chr12	27249400	27249600	E16
chr12	27249600	27250000	E82
chr12	27250000	27250200	E48
chr12	27250200	27252600	E74
chr12	27252600	27252800	E13
chr12	27252800	27253000	E45
chr12	27253000	27253600	E74
chr12	27253600	27253800	E72
chr12	27253800	27255400	E74
chr12	27255400	27255600	E46
chr12	27255600	27257000	E74
chr12	27257000	27257200	E25
chr12	27257200	27258600	E82
chr12	27258600	27258800	E13
chr12	27258800	27259000	E45
chr12	27259000	27260200	E74
chr12	27260200	27260400	E79
chr12	27260400	27261400	E74
chr12	27261400	27261600	E45
chr12	27261600	27262400	E82
chr12	27262400	27262600	E83
chr12	27262600	27263000	E82
chr12	27263000	27263200	E77
chr12	27263200	27264200	E82
chr12	27264200	27264400	E25
chr12	27264400	27265200	E82
chr12	27265200	27265400	E7
chr12	27265400	27265600	E23
chr12	27265600	27265800	E82
chr12	27265800	27266000	E32
chr12	27266000	27266200	E13
chr12	27266200	27266600	E82
chr12	27266600	27266800	E45
chr12	27266800	27267600	E74
chr12	27267600	27268000	E45
chr12	27268000	27268200	E74
chr12	27268200	27268400	E72
chr12	27268400	27268600	E74
chr12	27268600	27268800	E48
chr12	27268800	27270600	E74
chr12	27270600	27270800	E72
chr12	27270800	27271600	E74
chr12	27271600	27271800	E48
chr12	27271800	27272600	E74
chr12	27272600	27272800	E45
chr12	27272800	27273400	E74
chr12	27273400	27273600	E72
chr12	27273600	27274400	E74
chr12	27274400	27274600	E46
chr12	27274600	27274800	E74
chr12	27274800	27275000	E46
chr12	27275000	27275600	E74
chr12	27275600	27275800	E46
chr12	27275800	27276000	E82
chr12	27276000	27276200	E7
chr12	27276200	27276400	E25
chr12	27276400	27276600	E84
chr12	27276600	27276800	E57
chr12	27276800	27277000	E16
chr12	27277000	27277200	E13
chr12	27277200	27278200	E82
chr12	27278200	27278400	E25
chr12	27278400	27279400	E82
chr12	27279400	27281800	E74
chr12	27281800	27282000	E72
chr12	27282000	27282200	E74
chr12	27282200	27282400	E13
chr12	27282400	27283400	E82
chr12	27283400	27283600	E13
chr12	27283600	27284400	E82
chr12	27284400	27284600	E7
chr12	27284600	27284800	E38
chr12	27284800	27285200	E42
chr12	27285200	27285400	E36
chr12	27285400	27285600	E56
chr12	27285600	27285800	E16
chr12	27285800	27286000	E57
chr12	27286000	27286200	E42
chr12	27286200	27286600	E40
chr12	27286600	27286800	E83
chr12	27286800	27287000	E22
chr12	27287000	27287200	E83
chr12	27287200	27287800	E82
chr12	27287800	27290000	E74
chr12	27290000	27290200	E48
chr12	27290200	27290400	E82
chr12	27290400	27290600	E44
chr12	27290600	27290800	E46
chr12	27290800	27291200	E74
chr12	27291200	27291400	E77
chr12	27291400	27293400	E74
chr12	27293400	27293600	E48
chr12	27293600	27294000	E74
chr12	27294000	27294400	E84
chr12	27294400	27294800	E16
chr12	27294800	27295000	E22
chr12	27295000	27295600	E18
chr12	27295600	27296000	E14
chr12	27296000	27296200	E69
chr12	27296200	27296400	E63
chr12	27296400	27296800	E67
chr12	27296800	27297000	E85
chr12	27297000	27297200	E67
chr12	27297200	27297400	E17
chr12	27297400	27297800	E8
chr12	27297800	27298400	E14
chr12	27298400	27298800	E64
chr12	27298800	27299000	E67
chr12	27299000	27299400	E85
chr12	27299400	27299600	E63
chr12	27299600	27299800	E69
chr12	27299800	27300000	E62
chr12	27300000	27300200	E13
chr12	27300200	27300600	E57
chr12	27300600	27301200	E15
chr12	27301200	27301400	E18
chr12	27301400	27301600	E64
chr12	27301600	27301800	E67
chr12	27301800	27302400	E64
chr12	27302400	27302600	E61
chr12	27302600	27302800	E62
chr12	27302800	27303000	E14
chr12	27303000	27303400	E15
chr12	27303400	27303600	E57
chr12	27303600	27303800	E55
chr12	27303800	27304000	E36
chr12	27304000	27304200	E34
chr12	27304200	27304800	E41
chr12	27304800	27305000	E34
chr12	27305000	27305200	E35
chr12	27305200	27305400	E55
chr12	27305400	27305600	E48
chr12	27305600	27306600	E82
chr12	27306600	27307000	E44
chr12	27307000	27307200	E45
chr12	27307200	27307400	E72
chr12	27307400	27307600	E74
chr12	27307600	27307800	E72
chr12	27307800	27308400	E74
chr12	27308400	27309000	E82
chr12	27309000	27309200	E7
chr12	27309200	27309400	E82
chr12	27309400	27309800	E25
chr12	27309800	27310000	E13
chr12	27310000	27310400	E82
chr12	27310400	27310600	E13
chr12	27310600	27310800	E76
chr12	27310800	27311000	E13
chr12	27311000	27311200	E82
chr12	27311200	27311400	E16
chr12	27311400	27311600	E84
chr12	27311600	27311800	E16
chr12	27311800	27312000	E77
chr12	27312000	27312200	E82
chr12	27312200	27312400	E84
chr12	27312400	27312800	E16
chr12	27312800	27313000	E57
chr12	27313000	27313200	E31
chr12	27313200	27313400	E70
chr12	27313400	27313600	E58
chr12	27313600	27313800	E43
chr12	27313800	27314000	E51
chr12	27314000	27315400	E67
chr12	27315400	27315600	E51
chr12	27315600	27315800	E60
chr12	27315800	27316000	E51
chr12	27316000	27316400	E60
chr12	27316400	27316600	E51
chr12	27316600	27317000	E60
chr12	27317000	27317200	E51
chr12	27317200	27317400	E60
chr12	27317400	27317800	E64
chr12	27317800	27318200	E61
chr12	27318200	27318400	E59
chr12	27318400	27318800	E62
chr12	27318800	27319000	E61
chr12	27319000	27319400	E63
chr12	27319400	27319600	E61
chr12	27319600	27319800	E63
chr12	27319800	27320000	E65
chr12	27320000	27320200	E12
chr12	27320200	27320400	E25
chr12	27320400	27320600	E13
chr12	27320600	27320800	E37
chr12	27320800	27321000	E13
chr12	27321000	27321600	E82
chr12	27321600	27321800	E13
chr12	27321800	27322000	E16
chr12	27322000	27322800	E82
chr12	27322800	27323000	E48
chr12	27323000	27323200	E13
chr12	27323200	27323800	E82
chr12	27323800	27324000	E48
chr12	27324000	27324400	E13
chr12	27324400	27325000	E82
chr12	27325000	27325200	E44
chr12	27325200	27325400	E13
chr12	27325400	27325600	E36
chr12	27325600	27325800	E56
chr12	27325800	27326000	E35
chr12	27326000	27326200	E12
chr12	27326200	27326400	E44
chr12	27326400	27326800	E82
chr12	27326800	27327200	E7
chr12	27327200	27327800	E82
chr12	27327800	27328000	E55
chr12	27328000	27328200	E48
chr12	27328200	27328400	E35
chr12	27328400	27328600	E58
chr12	27328600	27328800	E57
chr12	27328800	27329000	E53
chr12	27329000	27329200	E84
chr12	27329200	27329400	E22
chr12	27329400	27329600	E68
chr12	27329600	27329800	E61
chr12	27329800	27330200	E64
chr12	27330200	27330600	E63
chr12	27330600	27330800	E64
chr12	27330800	27331000	E67
chr12	27331000	27331200	E64
chr12	27331200	27331400	E17
chr12	27331400	27332600	E85
chr12	27332600	27332800	E19
chr12	27332800	27333000	E20
chr12	27333000	27333600	E85
chr12	27333600	27334000	E63
chr12	27334000	27334400	E69
chr12	27334400	27334600	E60
chr12	27334600	27334800	E69
chr12	27334800	27335000	E14
chr12	27335000	27335200	E68
chr12	27335200	27335400	E57
chr12	27335400	27335600	E52
chr12	27335600	27336400	E84
chr12	27336400	27336600	E57
chr12	27336600	27337400	E84
chr12	27337400	27338000	E16
chr12	27338000	27338200	E62
chr12	27338200	27338600	E64
chr12	27338600	27338800	E63
chr12	27338800	27339000	E64
chr12	27339000	27339200	E69
chr12	27339200	27339400	E42
chr12	27339400	27339600	E57
chr12	27339600	27340000	E84
chr12	27340000	27340200	E82
chr12	27340200	27340400	E13
chr12	27340400	27340600	E45
chr12	27340600	27341200	E74
chr12	27341200	27341600	E48
chr12	27341600	27343200	E74
chr12	27343200	27344000	E82
chr12	27344000	27344200	E13
chr12	27344200	27344400	E45
chr12	27344400	27344600	E74
chr12	27344600	27344800	E77
chr12	27344800	27346000	E74
chr12	27346000	27346200	E37
chr12	27346200	27346400	E76
chr12	27346400	27346600	E55
chr12	27346600	27346800	E54
chr12	27346800	27348200	E55
chr12	27348200	27348400	E37
chr12	27348400	27351000	E74
chr12	27351000	27351200	E76
chr12	27351200	27351800	E74
chr12	27351800	27352400	E82
chr12	27352400	27352600	E16
chr12	27352600	27352800	E31
chr12	27352800	27353000	E25
chr12	27353000	27353200	E31
chr12	27353200	27353400	E22
chr12	27353400	27353600	E23
chr12	27353600	27354200	E84
chr12	27354200	27356200	E74
chr12	27356200	27356400	E46
chr12	27356400	27357400	E74
chr12	27357400	27357600	E48
chr12	27357600	27357800	E82
chr12	27357800	27358000	E7
chr12	27358000	27358200	E82
chr12	27358200	27358400	E56
chr12	27358400	27358600	E16
chr12	27358600	27358800	E62
chr12	27358800	27359800	E64
chr12	27359800	27360000	E67
chr12	27360000	27360200	E85
chr12	27360200	27360400	E67
chr12	27360400	27361000	E85
chr12	27361000	27361600	E67
chr12	27361600	27361800	E64
chr12	27361800	27362000	E17
chr12	27362000	27362600	E63
chr12	27362600	27362800	E62
chr12	27362800	27363000	E68
chr12	27363000	27363200	E22
chr12	27363200	27363400	E58
chr12	27363400	27363600	E57
chr12	27363600	27363800	E52
chr12	27363800	27364000	E54
chr12	27364000	27364200	E56
chr12	27364200	27364600	E84
chr12	27364600	27365000	E52
chr12	27365000	27365200	E35
chr12	27365200	27365400	E54
chr12	27365400	27365600	E84
chr12	27365600	27365800	E35
chr12	27365800	27366000	E55
chr12	27366000	27366200	E16
chr12	27366200	27366400	E57
chr12	27366400	27366600	E58
chr12	27366600	27366800	E42
chr12	27366800	27367000	E52
chr12	27367000	27367400	E42
chr12	27367400	27367600	E40
chr12	27367600	27367800	E39
chr12	27367800	27368000	E40
chr12	27368000	27368200	E38
chr12	27368200	27368400	E55
chr12	27368400	27368600	E38
chr12	27368600	27368800	E36
chr12	27368800	27369000	E35
chr12	27369000	27369200	E53
chr12	27369200	27369400	E36
chr12	27369400	27369600	E53
chr12	27369600	27370200	E55
chr12	27370200	27370400	E53
chr12	27370400	27370600	E52
chr12	27370600	27370800	E58
chr12	27370800	27371000	E59
chr12	27371000	27371400	E58
chr12	27371400	27371600	E42
chr12	27371600	27372000	E59
chr12	27372000	27372200	E63
chr12	27372200	27372600	E64
chr12	27372600	27372800	E67
chr12	27372800	27373200	E85
chr12	27373200	27373800	E67
chr12	27373800	27374200	E64
chr12	27374200	27376000	E85
chr12	27376000	27376200	E67
chr12	27376200	27376600	E17
chr12	27376600	27376800	E70
chr12	27376800	27377000	E14
chr12	27377000	27377200	E68
chr12	27377200	27377800	E58
chr12	27377800	27378000	E57
chr12	27378000	27378200	E52
chr12	27378200	27378600	E57
chr12	27378600	27378800	E58
chr12	27378800	27379000	E59
chr12	27379000	27379200	E58
chr12	27379200	27379400	E62
chr12	27379400	27379600	E59
chr12	27379600	27379800	E52
chr12	27379800	27380000	E13
chr12	27380000	27380200	E7
chr12	27380200	27380600	E13
chr12	27380600	27380800	E82
chr12	27380800	27381000	E36
chr12	27381000	27381200	E13
chr12	27381200	27381400	E82
chr12	27381400	27382200	E84
chr12	27382200	27382400	E57
chr12	27382400	27382800	E38
chr12	27382800	27383600	E55
chr12	27383600	27384800	E74
chr12	27384800	27385000	E77
chr12	27385000	27385800	E82
chr12	27385800	27386000	E13
chr12	27386000	27386400	E82
chr12	27386400	27386800	E13
chr12	27386800	27387000	E82
chr12	27387000	27387200	E38
chr12	27387200	27387400	E40
chr12	27387400	27387600	E59
chr12	27387600	27387800	E61
chr12	27387800	27388000	E59
chr12	27388000	27388600	E58
chr12	27388600	27388800	E42
chr12	27388800	27389000	E58
chr12	27389000	27389200	E57
chr12	27389200	27389800	E58
chr12	27389800	27390000	E59
chr12	27390000	27390400	E58
chr12	27390400	27390600	E59
chr12	27390600	27390800	E61
chr12	27390800	27391000	E63
chr12	27391000	27392200	E85
chr12	27392200	27392400	E17
chr12	27392400	27392600	E69
chr12	27392600	27392800	E14
chr12	27392800	27393000	E18
chr12	27393000	27393200	E57
chr12	27393200	27393400	E13
chr12	27393400	27393600	E82
chr12	27393600	27393800	E74
chr12	27393800	27394000	E48
chr12	27394000	27394400	E55
chr12	27394400	27394600	E54
chr12	27394600	27394800	E84
chr12	27394800	27395000	E52
chr12	27395000	27395800	E58
chr12	27395800	27396200	E60
chr12	27396200	27396400	E61
chr12	27396400	27396600	E64
chr12	27396600	27397200	E85
chr12	27397200	27397600	E20
chr12	27397600	27399200	E19
chr12	27399200	27399400	E20
chr12	27399400	27399800	E19
chr12	27399800	27400200	E20
chr12	27400200	27400400	E85
chr12	27400400	27400600	E21
chr12	27400600	27400800	E28
chr12	27400800	27401000	E29
chr12	27401000	27401400	E28
chr12	27401400	27401800	E24
chr12	27401800	27402200	E23
chr12	27402200	27402400	E32
chr12	27402400	27402600	E33
chr12	27402600	27402800	E27
chr12	27402800	27403000	E33
chr12	27403000	27403200	E58
chr12	27403200	27403400	E30
chr12	27403400	27403800	E43
chr12	27403800	27404200	E60
chr12	27404200	27404600	E18
chr12	27404600	27404800	E70
chr12	27404800	27405000	E66
chr12	27405000	27405200	E41
chr12	27405200	27405400	E1
chr12	27405400	27405600	E67
chr12	27405600	27406000	E85
chr12	27406000	27406400	E67
chr12	27406400	27406600	E65
chr12	27406600	27406800	E2
chr12	27406800	27407000	E11
chr12	27407000	27407200	E18
chr12	27407200	27407400	E22
chr12	27407400	27407600	E9
chr12	27407600	27407800	E4
chr12	27407800	27408000	E9
chr12	27408000	27408200	E15
chr12	27408200	27408600	E16
chr12	27408600	27408800	E84
chr12	27408800	27409000	E25
chr12	27409000	27409200	E82
chr12	27409200	27409400	E13
chr12	27409400	27411200	E82
chr12	27411200	27411400	E36
chr12	27411400	27411800	E7
chr12	27411800	27412000	E6
chr12	27412000	27412200	E7
chr12	27412200	27412400	E44
chr12	27412400	27412800	E36
chr12	27412800	27413000	E57
chr12	27413000	27413200	E40
chr12	27413200	27413400	E31
chr12	27413400	27413600	E70
chr12	27413600	27413800	E69
chr12	27413800	27414000	E68
chr12	27414000	27414600	E43
chr12	27414600	27414800	E18
chr12	27414800	27415000	E70
chr12	27415000	27415200	E16
chr12	27415200	27415400	E25
chr12	27415400	27415600	E83
chr12	27415600	27415800	E82
chr12	27415800	27416000	E45
chr12	27416000	27417000	E74
chr12	27417000	27417200	E77
chr12	27417200	27417400	E56
chr12	27417400	27417600	E82
chr12	27417600	27418000	E13
chr12	27418000	27418400	E82
chr12	27418400	27418600	E6
chr12	27418600	27419400	E82
chr12	27419400	27419600	E38
chr12	27419600	27420200	E35
chr12	27420200	27420400	E56
chr12	27420400	27420600	E38
chr12	27420600	27421000	E82
chr12	27421000	27421200	E40
chr12	27421200	27421600	E41
chr12	27421600	27421800	E50
chr12	27421800	27422000	E5
chr12	27422000	27422200	E40
chr12	27422200	27422400	E38
chr12	27422400	27422600	E84
chr12	27422600	27422800	E55
chr12	27422800	27423000	E35
chr12	27423000	27423200	E38
chr12	27423200	27423400	E55
chr12	27423400	27423800	E35
chr12	27423800	27424000	E32
chr12	27424000	27424200	E35
chr12	27424200	27424400	E36
chr12	27424400	27425000	E34
chr12	27425000	27425200	E40
chr12	27425200	27425400	E16
chr12	27425400	27425600	E43
chr12	27425600	27425800	E35
chr12	27425800	27426000	E15
chr12	27426000	27426200	E31
chr12	27426200	27426400	E84
chr12	27426400	27426600	E16
chr12	27426600	27426800	E25
chr12	27426800	27427000	E82
chr12	27427000	27428000	E84
chr12	27428000	27428400	E55
chr12	27428400	27428600	E37
chr12	27428600	27429000	E55
chr12	27429000	27429200	E54
chr12	27429200	27429600	E55
chr12	27429600	27429800	E38
chr12	27429800	27430000	E56
chr12	27430000	27430200	E42
chr12	27430200	27430400	E61
chr12	27430400	27430600	E64
chr12	27430600	27430800	E85
chr12	27430800	27431000	E67
chr12	27431000	27431200	E64
chr12	27431200	27431400	E67
chr12	27431400	27431600	E17
chr12	27431600	27431800	E14
chr12	27431800	27432000	E18
chr12	27432000	27432200	E16
chr12	27432200	27432400	E56
chr12	27432400	27432600	E52
chr12	27432600	27432800	E40
chr12	27432800	27433000	E70
chr12	27433000	27433200	E22
chr12	27433200	27433400	E16
chr12	27433400	27433600	E56
chr12	27433600	27433800	E36
chr12	27433800	27434200	E55
chr12	27434200	27434400	E48
chr12	27434400	27434600	E25
chr12	27434600	27434800	E54
chr12	27434800	27435000	E36
chr12	27435000	27435200	E84
chr12	27435200	27435400	E25
chr12	27435400	27435600	E57
chr12	27435600	27435800	E25
chr12	27435800	27436000	E16
chr12	27436000	27436400	E15
chr12	27436400	27436600	E59
chr12	27436600	27436800	E16
chr12	27436800	27437000	E62
chr12	27437000	27437200	E65
chr12	27437200	27437400	E63
chr12	27437400	27437600	E64
chr12	27437600	27437800	E67
chr12	27437800	27438000	E63
chr12	27438000	27438400	E67
chr12	27438400	27438600	E64
chr12	27438600	27439400	E63
chr12	27439400	27439600	E69
chr12	27439600	27439800	E63
chr12	27439800	27440400	E61
chr12	27440400	27440800	E59
chr12	27440800	27441000	E52
chr12	27441000	27441200	E57
chr12	27441200	27441400	E59
chr12	27441400	27441600	E42
chr12	27441600	27441800	E59
chr12	27441800	27442000	E60
chr12	27442000	27442200	E64
chr12	27442200	27442400	E67
chr12	27442400	27443000	E64
chr12	27443000	27443200	E63
chr12	27443200	27443400	E67
chr12	27443400	27444000	E63
chr12	27444000	27444200	E60
chr12	27444200	27444400	E59
chr12	27444400	27444600	E62
chr12	27444600	27444800	E42
chr12	27444800	27445000	E40
chr12	27445000	27445200	E39
chr12	27445200	27445400	E84
chr12	27445400	27445800	E82
chr12	27445800	27446000	E84
chr12	27446000	27446200	E16
chr12	27446200	27446400	E84
chr12	27446400	27446600	E76
chr12	27446600	27446800	E55
chr12	27446800	27447000	E38
chr12	27447000	27447200	E55
chr12	27447200	27447400	E54
chr12	27447400	27447600	E37
chr12	27447600	27447800	E48
chr12	27447800	27448000	E39
chr12	27448000	27448400	E56
chr12	27448400	27448600	E13
chr12	27448600	27449000	E82
chr12	27449000	27449200	E56
chr12	27449200	27449600	E55
chr12	27449600	27449800	E54
chr12	27449800	27450000	E37
chr12	27450000	27450200	E13
chr12	27450200	27450400	E82
chr12	27450400	27450600	E25
chr12	27450600	27450800	E54
chr12	27450800	27451000	E55
chr12	27451000	27451200	E37
chr12	27451200	27451400	E84
chr12	27451400	27451600	E56
chr12	27451600	27452000	E82
chr12	27452000	27452200	E62
chr12	27452200	27452600	E13
chr12	27452600	27452800	E45
chr12	27452800	27453200	E82
chr12	27453200	27453400	E13
chr12	27453400	27453600	E25
chr12	27453600	27454400	E82
chr12	27454400	27454600	E48
chr12	27454600	27455400	E74
chr12	27455400	27455600	E48
chr12	27455600	27455800	E38
chr12	27455800	27456000	E55
chr12	27456000	27456200	E56
chr12	27456200	27456400	E84
chr12	27456400	27456600	E37
chr12	27456600	27456800	E13
chr12	27456800	27457000	E15
chr12	27457000	27457400	E59
chr12	27457400	27457600	E62
chr12	27457600	27457800	E60
chr12	27457800	27458400	E63
chr12	27458400	27458600	E14
chr12	27458600	27458800	E69
chr12	27458800	27459000	E14
chr12	27459000	27459400	E18
chr12	27459400	27459600	E22
chr12	27459600	27459800	E16
chr12	27459800	27460000	E56
chr12	27460000	27460600	E16
chr12	27460600	27460800	E22
chr12	27460800	27461200	E16
chr12	27461200	27461400	E53
chr12	27461400	27461600	E59
chr12	27461600	27461800	E66
chr12	27461800	27462000	E61
chr12	27462000	27462200	E85
chr12	27462200	27462800	E67
chr12	27462800	27463000	E64
chr12	27463000	27463400	E63
chr12	27463400	27463600	E11
chr12	27463600	27464000	E83
chr12	27464000	27464600	E82
chr12	27464600	27464800	E6
chr12	27464800	27465200	E82
chr12	27465200	27465800	E74
chr12	27465800	27466000	E45
chr12	27466000	27466400	E74
chr12	27466400	27467000	E82
chr12	27467000	27467200	E38
chr12	27467200	27467400	E44
chr12	27467400	27467800	E82
chr12	27467800	27468000	E25
chr12	27468000	27474200	E74
chr12	27474200	27475000	E82
chr12	27475000	27475200	E31
chr12	27475200	27476000	E82
chr12	27476000	27476200	E13
chr12	27476200	27476600	E82
chr12	27476600	27476800	E25
chr12	27476800	27477800	E82
chr12	27477800	27478000	E25
chr12	27478000	27478200	E84
chr12	27478200	27478600	E55
chr12	27478600	27478800	E38
chr12	27478800	27479000	E82
chr12	27479000	27479200	E25
chr12	27479200	27479600	E82
chr12	27479600	27479800	E16
chr12	27479800	27480600	E82
chr12	27480600	27480800	E35
chr12	27480800	27481000	E53
chr12	27481000	27481200	E56
chr12	27481200	27481400	E37
chr12	27481400	27481600	E35
chr12	27481600	27481800	E58
chr12	27481800	27482000	E59
chr12	27482000	27482200	E40
chr12	27482200	27482400	E61
chr12	27482400	27482600	E59
chr12	27482600	27483000	E42
chr12	27483000	27483200	E54
chr12	27483200	27483600	E25
chr12	27483600	27483800	E18
chr12	27483800	27484000	E17
chr12	27484000	27485000	E85
chr12	27485000	27485400	E20
chr12	27485400	27485600	E19
chr12	27485600	27485800	E85
chr12	27485800	27486200	E20
chr12	27486200	27486400	E19
chr12	27486400	27486600	E20
chr12	27486600	27487400	E19
chr12	27487400	27488800	E85
chr12	27488800	27489000	E67
chr12	27489000	27489200	E51
chr12	27489200	27489400	E60
chr12	27489400	27489800	E41
chr12	27489800	27490000	E66
chr12	27490000	27491600	E67
chr12	27491600	27491800	E64
chr12	27491800	27492000	E67
chr12	27492000	27492200	E68
chr12	27492200	27492400	E12
chr12	27492400	27492600	E7
chr12	27492600	27493200	E82
chr12	27493200	27493400	E77
chr12	27493400	27494400	E82
chr12	27494400	27494600	E13
chr12	27494600	27494800	E82
chr12	27494800	27495000	E7
chr12	27495000	27495200	E82
chr12	27495200	27495400	E7
chr12	27495400	27496200	E82
chr12	27496200	27496600	E25
chr12	27496600	27496800	E23
chr12	27496800	27497000	E38
chr12	27497000	27497200	E39
chr12	27497200	27497400	E44
chr12	27497400	27497600	E35
chr12	27497600	27498000	E40
chr12	27498000	27498200	E62
chr12	27498200	27498400	E8
chr12	27498400	27498600	E76
chr12	27498600	27498800	E13
chr12	27498800	27499000	E45
chr12	27499000	27499200	E82
chr12	27499200	27499400	E7
chr12	27499400	27499600	E38
chr12	27499600	27499800	E37
chr12	27499800	27500000	E45
chr12	27500000	27500400	E74
chr12	27500400	27500800	E48
chr12	27500800	27503800	E74
chr12	27503800	27504000	E37
chr12	27504000	27504200	E44
chr12	27504200	27504400	E82
chr12	27504400	27504600	E7
chr12	27504600	27506200	E82
chr12	27506200	27506400	E7
chr12	27506400	27506600	E13
chr12	27506600	27507200	E82
chr12	27507200	27508400	E74
chr12	27508400	27508600	E75
chr12	27508600	27508800	E74
chr12	27508800	27509000	E71
chr12	27509000	27511400	E74
chr12	27511400	27512000	E82
chr12	27512000	27512200	E31
chr12	27512200	27514600	E82
chr12	27514600	27514800	E25
chr12	27514800	27517400	E74
chr12	27517400	27517600	E13
chr12	27517600	27518800	E82
chr12	27518800	27519000	E25
chr12	27519000	27519800	E82
chr12	27519800	27520000	E13
chr12	27520000	27520200	E82
chr12	27520200	27520400	E7
chr12	27520400	27520600	E82
chr12	27520600	27520800	E38
chr12	27520800	27521000	E55
chr12	27521000	27521200	E45
chr12	27521200	27521600	E74
chr12	27521600	27521800	E78
chr12	27521800	27524400	E74
chr12	27524400	27524600	E25
chr12	27524600	27526200	E74
chr12	27526200	27526400	E76
chr12	27526400	27526600	E72
chr12	27526600	27526800	E79
chr12	27526800	27529800	E74
chr12	27529800	27530000	E72
chr12	27530000	27531000	E74
chr12	27531000	27531200	E44
chr12	27531200	27531400	E6
chr12	27531400	27532400	E82
chr12	27532400	27533200	E74
chr12	27533200	27533400	E45
chr12	27533400	27534600	E74
chr12	27534600	27534800	E44
chr12	27534800	27536200	E74
chr12	27536200	27536600	E82
chr12	27536600	27536800	E13
chr12	27536800	27537000	E15
chr12	27537000	27537200	E83
chr12	27537200	27537400	E22
chr12	27537400	27538800	E82
chr12	27538800	27539000	E7
chr12	27539000	27539200	E82
chr12	27539200	27539400	E7
chr12	27539400	27539600	E6
chr12	27539600	27539800	E82
chr12	27539800	27540000	E6
chr12	27540000	27540200	E13
chr12	27540200	27540600	E82
chr12	27540600	27540800	E23
chr12	27540800	27541200	E82
chr12	27541200	27541600	E74
chr12	27541600	27541800	E48
chr12	27541800	27543000	E74
chr12	27543000	27543400	E82
chr12	27543400	27543600	E39
chr12	27543600	27543800	E13
chr12	27543800	27544400	E74
chr12	27544400	27544600	E71
chr12	27544600	27545200	E74
chr12	27545200	27545400	E46
chr12	27545400	27547400	E74
chr12	27547400	27547600	E78
chr12	27547600	27548000	E74
chr12	27548000	27548200	E48
chr12	27548200	27548400	E80
chr12	27548400	27549400	E74
chr12	27549400	27549600	E45
chr12	27549600	27549800	E46
chr12	27549800	27550000	E74
chr12	27550000	27550200	E48
chr12	27550200	27556200	E74
chr12	27556200	27556400	E25
chr12	27556400	27558800	E74
chr12	27558800	27559000	E80
chr12	27559000	27559800	E74
chr12	27559800	27560000	E72
chr12	27560000	27565600	E74
chr12	27565600	27565800	E46
chr12	27565800	27566400	E74
chr12	27566400	27566600	E25
chr12	27566600	27566800	E38
chr12	27566800	27567200	E82
chr12	27567200	27567400	E38
chr12	27567400	27567600	E16
chr12	27567600	27567800	E25
chr12	27567800	27571400	E74
chr12	27571400	27571600	E48
chr12	27571600	27571800	E74
chr12	27571800	27572000	E72
chr12	27572000	27572200	E74
chr12	27572200	27572400	E13
chr12	27572400	27573400	E82
chr12	27573400	27573600	E25
chr12	27573600	27575400	E74
chr12	27575400	27575600	E44
chr12	27575600	27575800	E77
chr12	27575800	27576000	E78
chr12	27576000	27576400	E74
chr12	27576400	27576600	E48
chr12	27576600	27577200	E82
chr12	27577200	27577400	E25
chr12	27577400	27577800	E82
chr12	27577800	27578000	E7
chr12	27578000	27578200	E82
chr12	27578200	27578400	E44
chr12	27578400	27582200	E74
chr12	27582200	27582400	E48
chr12	27582400	27582600	E38
chr12	27582600	27582800	E82
chr12	27582800	27583000	E25
chr12	27583000	27583800	E82
chr12	27583800	27584600	E35
chr12	27584600	27584800	E7
chr12	27584800	27585000	E13
chr12	27585000	27586400	E74
chr12	27586400	27586600	E72
chr12	27586600	27587600	E74
chr12	27587600	27587800	E25
chr12	27587800	27588000	E38
chr12	27588000	27588200	E56
chr12	27588200	27588400	E52
chr12	27588400	27588800	E59
chr12	27588800	27589000	E42
chr12	27589000	27589200	E58
chr12	27589200	27589400	E54
chr12	27589400	27589600	E55
chr12	27589600	27589800	E56
chr12	27589800	27590000	E82
chr12	27590000	27590200	E5
chr12	27590200	27590400	E50
chr12	27590400	27590600	E41
chr12	27590600	27590800	E60
chr12	27590800	27591000	E66
chr12	27591000	27591400	E41
chr12	27591400	27591600	E38
chr12	27591600	27592200	E82
chr12	27592200	27592400	E38
chr12	27592400	27592600	E82
chr12	27592600	27592800	E25
chr12	27592800	27593000	E82
chr12	27593000	27593200	E25
chr12	27593200	27593400	E55
chr12	27593400	27595800	E74
chr12	27595800	27596000	E45
chr12	27596000	27596200	E74
chr12	27596200	27596400	E48
chr12	27596400	27598200	E74
chr12	27598200	27598400	E44
chr12	27598400	27599600	E74
chr12	27599600	27599800	E44
chr12	27599800	27600800	E74
chr12	27600800	27601000	E46
chr12	27601000	27601200	E74
chr12	27601200	27601400	E48
chr12	27601400	27604600	E74
chr12	27604600	27604800	E71
chr12	27604800	27606400	E74
chr12	27606400	27606600	E44
chr12	27606600	27608800	E74
chr12	27608800	27609000	E48
chr12	27609000	27609200	E45
chr12	27609200	27609400	E82
chr12	27609400	27609600	E7
chr12	27609600	27609800	E6
chr12	27609800	27610000	E82
chr12	27610000	27610400	E7
chr12	27610400	27610600	E46
chr12	27610600	27611600	E74
chr12	27611600	27611800	E55
chr12	27611800	27612000	E38
chr12	27612000	27612200	E48
chr12	27612200	27612800	E55
chr12	27612800	27613200	E25
chr12	27613200	27613400	E31
chr12	27613400	27613600	E33
chr12	27613600	27613800	E34
chr12	27613800	27614000	E44
chr12	27614000	27614200	E7
chr12	27614200	27614600	E82
chr12	27614600	27614800	E25
chr12	27614800	27615000	E82
chr12	27615000	27615400	E25
chr12	27615400	27616600	E74
chr12	27616600	27616800	E48
chr12	27616800	27617400	E74
chr12	27617400	27617600	E48
chr12	27617600	27618600	E74
chr12	27618600	27618800	E45
chr12	27618800	27619200	E82
chr12	27619200	27619400	E13
chr12	27619400	27619800	E38
chr12	27619800	27620000	E35
chr12	27620000	27620200	E40
chr12	27620200	27620600	E59
chr12	27620600	27620800	E42
chr12	27620800	27621200	E59
chr12	27621200	27621400	E34
chr12	27621400	27621600	E35
chr12	27621600	27621800	E7
chr12	27621800	27622000	E82
chr12	27622000	27622400	E48
chr12	27622400	27623200	E74
chr12	27623200	27623400	E72
chr12	27623400	27624400	E74
chr12	27624400	27624600	E13
chr12	27624600	27625200	E74
chr12	27625200	27625400	E72
chr12	27625400	27626600	E74
chr12	27626600	27626800	E72
chr12	27626800	27628200	E74
chr12	27628200	27628600	E25
chr12	27628600	27630200	E74
chr12	27630200	27630400	E72
chr12	27630400	27630600	E80
chr12	27630600	27631200	E74
chr12	27631200	27631400	E72
chr12	27631400	27632600	E74
chr12	27632600	27632800	E46
chr12	27632800	27633400	E74
chr12	27633400	27633600	E76
chr12	27633600	27635400	E74
chr12	27635400	27635600	E72
chr12	27635600	27635800	E74
chr12	27635800	27636000	E48
chr12	27636000	27639400	E74
chr12	27639400	27640600	E82
chr12	27640600	27640800	E25
chr12	27640800	27642200	E74
chr12	27642200	27642400	E72
chr12	27642400	27643600	E74
chr12	27643600	27643800	E79
chr12	27643800	27648600	E74
chr12	27648600	27648800	E45
chr12	27648800	27649200	E74
chr12	27649200	27649600	E72
chr12	27649600	27650400	E74
chr12	27650400	27650600	E72
chr12	27650600	27650800	E71
chr12	27650800	27651000	E72
chr12	27651000	27653000	E74
chr12	27653000	27653200	E25
chr12	27653200	27654800	E74
chr12	27654800	27655000	E72
chr12	27655000	27658200	E74
chr12	27658200	27658400	E48
chr12	27658400	27658800	E74
chr12	27658800	27659000	E46
chr12	27659000	27660600	E74
chr12	27660600	27660800	E46
chr12	27660800	27661000	E72
chr12	27661000	27662000	E74
chr12	27662000	27662200	E71
chr12	27662200	27662400	E74
chr12	27662400	27662600	E45
chr12	27662600	27662800	E48
chr12	27662800	27664400	E74
chr12	27664400	27664600	E46
chr12	27664600	27665000	E74
chr12	27665000	27665200	E81
chr12	27665200	27665400	E48
chr12	27665400	27666200	E74
chr12	27666200	27666400	E46
chr12	27666400	27667000	E74
chr12	27667000	27667200	E72
chr12	27667200	27667400	E44
chr12	27667400	27667600	E79
chr12	27667600	27670600	E74
chr12	27670600	27670800	E48
chr12	27670800	27671000	E82
chr12	27671000	27671200	E44
chr12	27671200	27672000	E74
chr12	27672000	27672200	E46
chr12	27672200	27673600	E74
chr12	27673600	27673800	E46
chr12	27673800	27674000	E71
chr12	27674000	27674400	E74
chr12	27674400	27674600	E48
chr12	27674600	27675400	E74
chr12	27675400	27675800	E82
chr12	27675800	27676000	E38
chr12	27676000	27676200	E30
chr12	27676200	27676600	E85
chr12	27676600	27676800	E20
chr12	27676800	27677400	E19
chr12	27677400	27677600	E20
chr12	27677600	27677800	E21
chr12	27677800	27678000	E24
chr12	27678000	27678600	E29
chr12	27678600	27678800	E26
chr12	27678800	27679000	E24
chr12	27679000	27679200	E23
chr12	27679200	27679400	E37
chr12	27679400	27679800	E25
chr12	27679800	27680000	E16
chr12	27680000	27680400	E82
chr12	27680400	27681000	E74
chr12	27681000	27681200	E48
chr12	27681200	27681600	E74
chr12	27681600	27681800	E82
chr12	27681800	27682000	E38
chr12	27682000	27682400	E55
chr12	27682400	27682800	E54
chr12	27682800	27683000	E52
chr12	27683000	27683200	E27
chr12	27683200	27683400	E42
chr12	27683400	27684000	E43
chr12	27684000	27684200	E70
chr12	27684200	27684400	E42
chr12	27684400	27684600	E52
chr12	27684600	27684800	E42
chr12	27684800	27685000	E53
chr12	27685000	27685200	E31
chr12	27685200	27685400	E84
chr12	27685400	27685800	E53
chr12	27685800	27686000	E36
chr12	27686000	27686200	E53
chr12	27686200	27686400	E52
chr12	27686400	27686800	E57
chr12	27686800	27687000	E59
chr12	27687000	27687400	E61
chr12	27687400	27687600	E60
chr12	27687600	27687800	E64
chr12	27687800	27688000	E67
chr12	27688000	27688400	E51
chr12	27688400	27688600	E43
chr12	27688600	27688800	E60
chr12	27688800	27689200	E43
chr12	27689200	27689400	E33
chr12	27689400	27689600	E35
chr12	27689600	27689800	E53
chr12	27689800	27690000	E54
chr12	27690000	27690200	E53
chr12	27690200	27690400	E35
chr12	27690400	27690600	E52
chr12	27690600	27690800	E35
chr12	27690800	27691000	E59
chr12	27691000	27691200	E43
chr12	27691200	27691400	E58
chr12	27691400	27691800	E42
chr12	27691800	27692000	E53
chr12	27692000	27692200	E84
chr12	27692200	27692400	E54
chr12	27692400	27692600	E31
chr12	27692600	27692800	E23
chr12	27692800	27693000	E55
chr12	27693000	27693200	E37
chr12	27693200	27694000	E55
chr12	27694000	27694800	E84
chr12	27694800	27697800	E74
chr12	27697800	27698000	E71
chr12	27698000	27698200	E74
chr12	27698200	27698400	E46
chr12	27698400	27698600	E74
chr12	27698600	27698800	E71
chr12	27698800	27699200	E45
chr12	27699200	27700400	E74
chr12	27700400	27700600	E48
chr12	27700600	27700800	E76
chr12	27700800	27701000	E25
chr12	27701000	27701600	E55
chr12	27701600	27701800	E84
chr12	27701800	27702000	E54
chr12	27702000	27702400	E53
chr12	27702400	27702600	E36
chr12	27702600	27702800	E32
chr12	27702800	27703200	E37
chr12	27703200	27703400	E55
chr12	27703400	27703600	E25
chr12	27703600	27705800	E74
chr12	27705800	27706000	E37
chr12	27706000	27706200	E56
chr12	27706200	27706400	E31
chr12	27706400	27706600	E72
chr12	27706600	27708000	E74
chr12	27708000	27708200	E48
chr12	27708200	27708800	E25
chr12	27708800	27709000	E23
chr12	27709000	27709200	E30
chr12	27709200	27709400	E25
chr12	27709400	27709600	E54
chr12	27709600	27711400	E55
chr12	27711400	27711600	E38
chr12	27711600	27711800	E37
chr12	27711800	27712200	E38
chr12	27712200	27712400	E37
chr12	27712400	27712800	E74
chr12	27712800	27713000	E72
chr12	27713000	27713600	E74
chr12	27713600	27713800	E45
chr12	27713800	27714200	E25
chr12	27714200	27714400	E31
chr12	27714400	27715000	E25
chr12	27715000	27715200	E48
chr12	27715200	27716800	E74
chr12	27716800	27717200	E55
chr12	27717200	27717400	E48
chr12	27717400	27717800	E74
chr12	27717800	27718400	E55
chr12	27718400	27718800	E54
chr12	27718800	27719000	E55
chr12	27719000	27719600	E54
chr12	27719600	27722800	E74
chr12	27722800	27723000	E72
chr12	27723000	27723200	E74
chr12	27723200	27723400	E25
chr12	27723400	27724000	E82
chr12	27724000	27724200	E25
chr12	27724200	27727800	E74
chr12	27727800	27728200	E25
chr12	27728200	27728800	E23
chr12	27728800	27729200	E32
chr12	27729200	27729400	E37
chr12	27729400	27729600	E33
chr12	27729600	27729800	E34
chr12	27729800	27730000	E52
chr12	27730000	27730200	E35
chr12	27730200	27730400	E54
chr12	27730400	27730600	E55
chr12	27730600	27731000	E38
chr12	27731000	27731200	E55
chr12	27731200	27731400	E54
chr12	27731400	27731800	E35
chr12	27731800	27732000	E53
chr12	27732000	27732200	E37
chr12	27732200	27732400	E54
chr12	27732400	27732800	E55
chr12	27732800	27733000	E54
chr12	27733000	27733200	E35
chr12	27733200	27733400	E36
chr12	27733400	27733600	E32
chr12	27733600	27733800	E53
chr12	27733800	27734000	E52
chr12	27734000	27734200	E32
chr12	27734200	27734400	E54
chr12	27734400	27734600	E25
chr12	27734600	27735000	E84
chr12	27735000	27735800	E74
chr12	27735800	27736200	E84
chr12	27736200	27736400	E25
chr12	27736400	27736600	E38
chr12	27736600	27736800	E54
chr12	27736800	27737000	E31
chr12	27737000	27738400	E82
chr12	27738400	27738600	E31
chr12	27738600	27739400	E82
chr12	27739400	27739600	E25
chr12	27739600	27740200	E82
chr12	27740200	27740600	E44
chr12	27740600	27740800	E70
chr12	27740800	27741000	E21
chr12	27741000	27741200	E28
chr12	27741200	27741800	E17
chr12	27741800	27742000	E8
chr12	27742000	27742200	E13
chr12	27742200	27743400	E74
chr12	27743400	27743600	E72
chr12	27743600	27744800	E74
chr12	27744800	27745400	E84
chr12	27745400	27745600	E31
chr12	27745600	27745800	E37
chr12	27745800	27746000	E36
chr12	27746000	27746200	E56
chr12	27746200	27746400	E16
chr12	27746400	27747200	E84
chr12	27747200	27749200	E74
chr12	27749200	27749400	E13
chr12	27749400	27752000	E74
chr12	27752000	27752200	E72
chr12	27752200	27754000	E74
chr12	27754000	27754200	E25
chr12	27754200	27756800	E74
chr12	27756800	27757000	E71
chr12	27757000	27757400	E74
chr12	27757400	27757600	E80
chr12	27757600	27759800	E74
chr12	27759800	27760000	E72
chr12	27760000	27760400	E74
chr12	27760400	27760600	E45
chr12	27760600	27760800	E37
chr12	27760800	27761200	E54
chr12	27761200	27762400	E74
chr12	27762400	27762600	E45
chr12	27762600	27765400	E74
chr12	27765400	27765600	E48
chr12	27765600	27767000	E74
chr12	27767000	27767200	E72
chr12	27767200	27767400	E44
chr12	27767400	27771600	E74
chr12	27771600	27771800	E72
chr12	27771800	27772000	E74
chr12	27772000	27772200	E72
chr12	27772200	27772400	E48
chr12	27772400	27774600	E74
chr12	27774600	27774800	E72
chr12	27774800	27775000	E74
chr12	27775000	27775200	E48
chr12	27775200	27775400	E36
chr12	27775400	27775600	E35
chr12	27775600	27776400	E55
chr12	27776400	27776600	E48
chr12	27776600	27776800	E72
chr12	27776800	27778600	E74
chr12	27778600	27778800	E71
chr12	27778800	27779000	E55
chr12	27779000	27779400	E36
chr12	27779400	27780000	E35
chr12	27780000	27780200	E27
chr12	27780200	27780400	E23
chr12	27780400	27780600	E38
chr12	27780600	27780800	E32
chr12	27780800	27781000	E7
chr12	27781000	27781200	E6
chr12	27781200	27782400	E82
chr12	27782400	27782600	E13
chr12	27782600	27783200	E82
chr12	27783200	27783400	E25
chr12	27783400	27783800	E82
chr12	27783800	27784000	E77
chr12	27784000	27784400	E82
chr12	27784400	27784600	E25
chr12	27784600	27786000	E74
chr12	27786000	27786200	E37
chr12	27786200	27786800	E55
chr12	27786800	27787200	E74
chr12	27787200	27787400	E72
chr12	27787400	27788000	E74
chr12	27788000	27788200	E55
chr12	27788200	27788400	E36
chr12	27788400	27788600	E37
chr12	27788600	27788800	E55
chr12	27788800	27793600	E74
chr12	27793600	27793800	E25
chr12	27793800	27795600	E74
chr12	27795600	27795800	E44
chr12	27795800	27796200	E82
chr12	27796200	27796400	E38
chr12	27796400	27796600	E36
chr12	27796600	27796800	E55
chr12	27796800	27797200	E38
chr12	27797200	27797400	E55
chr12	27797400	27797600	E54
chr12	27797600	27797800	E56
chr12	27797800	27798000	E55
chr12	27798000	27799800	E74
chr12	27799800	27800000	E78
chr12	27800000	27801600	E74
chr12	27801600	27801800	E46
chr12	27801800	27804600	E74
chr12	27804600	27805000	E82
chr12	27805000	27805200	E13
chr12	27805200	27805400	E82
chr12	27805400	27805600	E22
chr12	27805600	27805800	E13
chr12	27805800	27806200	E82
chr12	27806200	27806400	E5
chr12	27806400	27806600	E2
chr12	27806600	27806800	E18
chr12	27806800	27807000	E17
chr12	27807000	27807200	E18
chr12	27807200	27807400	E7
chr12	27807400	27807600	E82
chr12	27807600	27807800	E13
chr12	27807800	27808000	E82
chr12	27808000	27808200	E13
chr12	27808200	27808400	E7
chr12	27808400	27808600	E23
chr12	27808600	27808800	E9
chr12	27808800	27809000	E8
chr12	27809000	27809200	E12
chr12	27809200	27809400	E5
chr12	27809400	27809800	E82
chr12	27809800	27810000	E48
chr12	27810000	27811400	E74
chr12	27811400	27811600	E48
chr12	27811600	27814200	E74
chr12	27814200	27814600	E72
chr12	27814600	27815000	E74
chr12	27815000	27815200	E48
chr12	27815200	27815400	E55
chr12	27815400	27815800	E44
chr12	27815800	27816000	E46
chr12	27816000	27816800	E74
chr12	27816800	27817000	E79
chr12	27817000	27817600	E74
chr12	27817600	27817800	E72
chr12	27817800	27820400	E74
chr12	27820400	27820600	E82
chr12	27820600	27822200	E74
chr12	27822200	27822400	E13
chr12	27822400	27823200	E82
chr12	27823200	27823400	E44
chr12	27823400	27823600	E72
chr12	27823600	27825000	E74
chr12	27825000	27825200	E13
chr12	27825200	27826200	E82
chr12	27826200	27826400	E36
chr12	27826400	27826600	E82
chr12	27826600	27830600	E74
chr12	27830600	27830800	E72
chr12	27830800	27831600	E74
chr12	27831600	27831800	E48
chr12	27831800	27833000	E74
chr12	27833000	27833200	E71
chr12	27833200	27834000	E74
chr12	27834000	27834200	E45
chr12	27834200	27837600	E74
chr12	27837600	27838000	E72
chr12	27838000	27839000	E74
chr12	27839000	27839200	E72
chr12	27839200	27839600	E74
chr12	27839600	27839800	E48
chr12	27839800	27842000	E74
chr12	27842000	27842200	E48
chr12	27842200	27842400	E74
chr12	27842400	27842600	E79
chr12	27842600	27844200	E74
chr12	27844200	27844400	E48
chr12	27844400	27845000	E74
chr12	27845000	27845200	E71
chr12	27845200	27847800	E74
chr12	27847800	27848000	E72
chr12	27848000	27848800	E74
chr12	27848800	27849000	E79
chr12	27849000	27849600	E74
chr12	27849600	27849800	E46
chr12	27849800	27852600	E74
chr12	27852600	27852800	E72
chr12	27852800	27856200	E74
chr12	27856200	27856400	E48
chr12	27856400	27856600	E72
chr12	27856600	27856800	E25
chr12	27856800	27857000	E48
chr12	27857000	27857200	E39
chr12	27857200	27857400	E38
chr12	27857400	27857600	E82
chr12	27857600	27858200	E74
chr12	27858200	27858400	E48
chr12	27858400	27860600	E74
chr12	27860600	27860800	E77
chr12	27860800	27861600	E74
chr12	27861600	27861800	E45
chr12	27861800	27862400	E74
chr12	27862400	27862600	E78
chr12	27862600	27862800	E32
chr12	27862800	27863000	E30
chr12	27863000	27863200	E28
chr12	27863200	27863400	E20
chr12	27863400	27863600	E19
chr12	27863600	27863800	E20
chr12	27863800	27864000	E19
chr12	27864000	27864200	E20
chr12	27864200	27864600	E19
chr12	27864600	27864800	E28
chr12	27864800	27865000	E51
chr12	27865000	27865200	E33
chr12	27865200	27865400	E34
chr12	27865400	27865600	E37
chr12	27865600	27865800	E35
chr12	27865800	27866000	E38
chr12	27866000	27866200	E77
chr12	27866200	27866400	E74
chr12	27866400	27866800	E48
chr12	27866800	27867000	E46
chr12	27867000	27867200	E74
chr12	27867200	27867400	E48
chr12	27867400	27867800	E74
chr12	27867800	27868000	E56
chr12	27868000	27868600	E82
chr12	27868600	27868800	E38
chr12	27868800	27869000	E55
chr12	27869000	27869600	E74
chr12	27869600	27869800	E80
chr12	27869800	27870800	E74
chr12	27870800	27871000	E72
chr12	27871000	27871800	E74
chr12	27871800	27872000	E48
chr12	27872000	27872200	E44
chr12	27872200	27872800	E74
chr12	27872800	27873000	E38
chr12	27873000	27874200	E82
chr12	27874200	27874400	E7
chr12	27874400	27874800	E82
chr12	27874800	27875200	E13
chr12	27875200	27875800	E82
chr12	27875800	27876000	E13
chr12	27876000	27876200	E82
chr12	27876200	27876400	E6
chr12	27876400	27876600	E12
chr12	27876600	27876800	E44
chr12	27876800	27879200	E74
chr12	27879200	27880000	E82
chr12	27880000	27880200	E44
chr12	27880200	27881800	E82
chr12	27881800	27882000	E38
chr12	27882000	27882200	E37
chr12	27882200	27882400	E48
chr12	27882400	27884800	E74
chr12	27884800	27885000	E76
chr12	27885000	27886000	E74
chr12	27886000	27886200	E25
chr12	27886200	27886400	E23
chr12	27886400	27886600	E25
chr12	27886600	27887000	E74
chr12	27887000	27887200	E72
chr12	27887200	27888000	E74
chr12	27888000	27888200	E72
chr12	27888200	27888800	E74
chr12	27888800	27889000	E13
chr12	27889000	27891000	E82
chr12	27891000	27891200	E25
chr12	27891200	27891400	E13
chr12	27891400	27892000	E82
chr12	27892000	27892200	E35
chr12	27892200	27892400	E56
chr12	27892400	27892800	E83
chr12	27892800	27893200	E82
chr12	27893200	27894000	E74
chr12	27894000	27894200	E72
chr12	27894200	27895200	E74
chr12	27895200	27895400	E25
chr12	27895400	27895800	E55
chr12	27895800	27896200	E74
chr12	27896200	27896400	E71
chr12	27896400	27896800	E74
chr12	27896800	27897000	E72
chr12	27897000	27897200	E37
chr12	27897200	27897400	E48
chr12	27897400	27897600	E38
chr12	27897600	27897800	E37
chr12	27897800	27898000	E38
chr12	27898000	27898800	E74
chr12	27898800	27899000	E82
chr12	27899000	27899200	E45
chr12	27899200	27899600	E44
chr12	27899600	27899800	E74
chr12	27899800	27900000	E75
chr12	27900000	27900200	E74
chr12	27900200	27900400	E44
chr12	27900400	27900600	E6
chr12	27900600	27900800	E7
chr12	27900800	27901000	E38
chr12	27901000	27901200	E36
chr12	27901200	27901400	E74
chr12	27901400	27901600	E72
chr12	27901600	27902400	E74
chr12	27902400	27902600	E82
chr12	27902600	27902800	E25
chr12	27902800	27903200	E82
chr12	27903200	27903400	E13
chr12	27903400	27904600	E74
chr12	27904600	27904800	E45
chr12	27904800	27905600	E74
chr12	27905600	27905800	E82
chr12	27905800	27906000	E44
chr12	27906000	27908000	E74
chr12	27908000	27908200	E25
chr12	27908200	27909000	E82
chr12	27909000	27909200	E7
chr12	27909200	27909400	E82
chr12	27909400	27909600	E7
chr12	27909600	27909800	E13
chr12	27909800	27910200	E55
chr12	27910200	27910600	E48
chr12	27910600	27910800	E45
chr12	27910800	27911000	E80
chr12	27911000	27911200	E7
chr12	27911200	27911400	E44
chr12	27911400	27911600	E74
chr12	27911600	27911800	E78
chr12	27911800	27913000	E74
chr12	27913000	27913200	E45
chr12	27913200	27913400	E74
chr12	27913400	27913600	E80
chr12	27913600	27914400	E74
chr12	27914400	27914600	E34
chr12	27914600	27915000	E48
chr12	27915000	27915800	E55
chr12	27915800	27916000	E74
chr12	27916000	27916200	E55
chr12	27916200	27917000	E74
chr12	27917000	27917200	E46
chr12	27917200	27918800	E74
chr12	27918800	27919000	E38
chr12	27919000	27919200	E82
chr12	27919200	27919400	E83
chr12	27919400	27919600	E12
chr12	27919600	27919800	E25
chr12	27919800	27920000	E15
chr12	27920000	27920200	E16
chr12	27920200	27920400	E48
chr12	27920400	27920600	E46
chr12	27920600	27922800	E74
chr12	27922800	27923000	E45
chr12	27923000	27924000	E74
chr12	27924000	27924200	E55
chr12	27924200	27924400	E37
chr12	27924400	27924600	E38
chr12	27924600	27925000	E35
chr12	27925000	27925200	E32
chr12	27925200	27925400	E27
chr12	27925400	27925600	E33
chr12	27925600	27925800	E31
chr12	27925800	27926000	E48
chr12	27926000	27926400	E37
chr12	27926400	27927000	E54
chr12	27927000	27927200	E38
chr12	27927200	27929000	E74
chr12	27929000	27929200	E46
chr12	27929200	27929400	E80
chr12	27929400	27929600	E74
chr12	27929600	27929800	E72
chr12	27929800	27930200	E74
chr12	27930200	27930400	E48
chr12	27930400	27931400	E74
chr12	27931400	27931600	E38
chr12	27931600	27931800	E44
chr12	27931800	27932000	E25
chr12	27932000	27932200	E33
chr12	27932200	27932400	E51
chr12	27932400	27932800	E85
chr12	27932800	27933000	E20
chr12	27933000	27933200	E85
chr12	27933200	27933400	E19
chr12	27933400	27933600	E20
chr12	27933600	27934000	E19
chr12	27934000	27934200	E28
chr12	27934200	27934600	E24
chr12	27934600	27934800	E29
chr12	27934800	27935200	E31
chr12	27935200	27935400	E25
chr12	27935400	27936600	E55
chr12	27936600	27936800	E38
chr12	27936800	27937000	E25
chr12	27937000	27937200	E48
chr12	27937200	27937400	E77
chr12	27937400	27937800	E74
chr12	27937800	27938000	E38
chr12	27938000	27938200	E44
chr12	27938200	27938400	E8
chr12	27938400	27938600	E35
chr12	27938600	27938800	E37
chr12	27938800	27939000	E23
chr12	27939000	27939200	E25
chr12	27939200	27939400	E37
chr12	27939400	27940000	E55
chr12	27940000	27940400	E38
chr12	27940400	27940600	E37
chr12	27940600	27943000	E74
chr12	27943000	27943200	E72
chr12	27943200	27944200	E74
chr12	27944200	27944400	E45
chr12	27944400	27944800	E74
chr12	27944800	27945000	E78
chr12	27945000	27945800	E74
chr12	27945800	27946000	E25
chr12	27946000	27947800	E74
chr12	27947800	27948000	E48
chr12	27948000	27952800	E74
chr12	27952800	27953000	E13
chr12	27953000	27953400	E82
chr12	27953400	27953600	E74
chr12	27953600	27953800	E79
chr12	27953800	27954600	E74
chr12	27954600	27954800	E49
chr12	27954800	27955000	E72
chr12	27955000	27956600	E74
chr12	27956600	27956800	E45
chr12	27956800	27958200	E74
chr12	27958200	27958400	E46
chr12	27958400	27959600	E74
chr12	27959600	27960000	E81
chr12	27960000	27962000	E74
chr12	27962000	27962400	E72
chr12	27962400	27965600	E74
chr12	27965600	27965800	E72
chr12	27965800	27966000	E45
chr12	27966000	27966200	E74
chr12	27966200	27966400	E45
chr12	27966400	27966800	E74
chr12	27966800	27967000	E72
chr12	27967000	27967200	E74
chr12	27967200	27967400	E46
chr12	27967400	27967600	E48
chr12	27967600	27967800	E45
chr12	27967800	27969400	E74
chr12	27969400	27969600	E46
chr12	27969600	27970000	E74
chr12	27970000	27970200	E38
chr12	27970200	27970400	E55
chr12	27970400	27970600	E38
chr12	27970600	27971400	E74
chr12	27971400	27971600	E78
chr12	27971600	27971800	E72
chr12	27971800	27973200	E74
chr12	27973200	27973400	E71
chr12	27973400	27973800	E74
chr12	27973800	27974000	E55
chr12	27974000	27974200	E57
chr12	27974200	27974400	E34
chr12	27974400	27974600	E51
chr12	27974600	27975400	E67
chr12	27975400	27975600	E60
chr12	27975600	27975800	E51
chr12	27975800	27976000	E17
chr12	27976000	27976200	E59
chr12	27976200	27976400	E43
chr12	27976400	27977200	E60
chr12	27977200	27977400	E51
chr12	27977400	27977600	E60
chr12	27977600	27977800	E51
chr12	27977800	27978000	E64
chr12	27978000	27978200	E68
chr12	27978200	27978400	E39
chr12	27978400	27978600	E16
chr12	27978600	27978800	E56
chr12	27978800	27979000	E37
chr12	27979000	27979200	E38
chr12	27979200	27979400	E55
chr12	27979400	27979600	E37
chr12	27979600	27979800	E48
chr12	27979800	27981600	E74
chr12	27981600	27981800	E72
chr12	27981800	27982000	E46
chr12	27982000	27984000	E74
chr12	27984000	27984200	E48
chr12	27984200	27985000	E74
chr12	27985000	27985200	E81
chr12	27985200	27986200	E74
chr12	27986200	27986400	E48
chr12	27986400	27986600	E74
chr12	27986600	27986800	E72
chr12	27986800	27988000	E74
chr12	27988000	27988200	E46
chr12	27988200	27988600	E74
chr12	27988600	27988800	E48
chr12	27988800	27989000	E74
chr12	27989000	27989200	E45
chr12	27989200	27989800	E74
chr12	27989800	27990000	E48
chr12	27990000	27990800	E74
chr12	27990800	27991000	E46
chr12	27991000	27991600	E74
chr12	27991600	27991800	E48
chr12	27991800	27992400	E55
chr12	27992400	27992600	E38
chr12	27992600	27993000	E36
chr12	27993000	27993200	E52
chr12	27993200	27993400	E57
chr12	27993400	27993800	E58
chr12	27993800	27994000	E59
chr12	27994000	27994200	E58
chr12	27994200	27994400	E57
chr12	27994400	27994600	E52
chr12	27994600	27994800	E54
chr12	27994800	27995000	E37
chr12	27995000	27996400	E74
chr12	27996400	27996600	E48
chr12	27996600	27996800	E75
chr12	27996800	27999800	E74
chr12	27999800	28000000	E72
chr12	28000000	28002600	E74
chr12	28002600	28002800	E72
chr12	28002800	28003200	E74
chr12	28003200	28003400	E72
chr12	28003400	28008000	E74
chr12	28008000	28008200	E72
chr12	28008200	28010800	E74
chr12	28010800	28011000	E48
chr12	28011000	28011200	E74
chr12	28011200	28011400	E48
chr12	28011400	28011600	E25
chr12	28011600	28012000	E82
chr12	28012000	28012200	E48
chr12	28012200	28012600	E74
chr12	28012600	28012800	E55
chr12	28012800	28013000	E53
chr12	28013000	28013200	E54
chr12	28013200	28013400	E53
chr12	28013400	28013600	E52
chr12	28013600	28014000	E57
chr12	28014000	28014200	E68
chr12	28014200	28014800	E62
chr12	28014800	28015000	E58
chr12	28015000	28015200	E62
chr12	28015200	28015400	E69
chr12	28015400	28015800	E62
chr12	28015800	28016000	E15
chr12	28016000	28016400	E16
chr12	28016400	28017600	E84
chr12	28017600	28017800	E54
chr12	28017800	28019000	E84
chr12	28019000	28019200	E74
chr12	28019200	28019400	E72
chr12	28019400	28019600	E46
chr12	28019600	28020600	E74
chr12	28020600	28021000	E72
chr12	28021000	28023600	E74
chr12	28023600	28023800	E72
chr12	28023800	28028000	E74
chr12	28028000	28028200	E48
chr12	28028200	28028800	E82
chr12	28028800	28029000	E7
chr12	28029000	28029600	E82
chr12	28029600	28030000	E74
chr12	28030000	28030200	E76
chr12	28030200	28032000	E74
chr12	28032000	28032200	E75
chr12	28032200	28033000	E74
chr12	28033000	28033200	E76
chr12	28033200	28033800	E74
chr12	28033800	28034000	E82
chr12	28034000	28034200	E13
chr12	28034200	28034600	E82
chr12	28034600	28034800	E45
chr12	28034800	28035000	E25
chr12	28035000	28035200	E13
chr12	28035200	28036000	E82
chr12	28036000	28036200	E48
chr12	28036200	28036600	E74
chr12	28036600	28036800	E45
chr12	28036800	28037000	E48
chr12	28037000	28037200	E74
chr12	28037200	28037400	E72
chr12	28037400	28041800	E74
chr12	28041800	28042000	E55
chr12	28042000	28042200	E53
chr12	28042200	28042800	E84
chr12	28042800	28043200	E55
chr12	28043200	28044400	E74
chr12	28044400	28045600	E84
chr12	28045600	28045800	E56
chr12	28045800	28046000	E84
chr12	28046000	28046200	E15
chr12	28046200	28046400	E68
chr12	28046400	28046600	E58
chr12	28046600	28046800	E52
chr12	28046800	28047200	E58
chr12	28047200	28047400	E57
chr12	28047400	28047600	E56
chr12	28047600	28048800	E84
chr12	28048800	28049000	E56
chr12	28049000	28049200	E53
chr12	28049200	28049400	E57
chr12	28049400	28049600	E52
chr12	28049600	28050000	E16
chr12	28050000	28050600	E84
chr12	28050600	28051000	E55
chr12	28051000	28051200	E37
chr12	28051200	28053400	E74
chr12	28053400	28053600	E54
chr12	28053600	28053800	E36
chr12	28053800	28054000	E53
chr12	28054000	28054200	E52
chr12	28054200	28054400	E35
chr12	28054400	28054600	E39
chr12	28054600	28054800	E56
chr12	28054800	28055000	E48
chr12	28055000	28055200	E55
chr12	28055200	28055400	E38
chr12	28055400	28055600	E48
chr12	28055600	28055800	E55
chr12	28055800	28056800	E74
chr12	28056800	28057000	E46
chr12	28057000	28057600	E74
chr12	28057600	28057800	E46
chr12	28057800	28058000	E74
chr12	28058000	28058400	E48
chr12	28058400	28058600	E46
chr12	28058600	28058800	E74
chr12	28058800	28059000	E48
chr12	28059000	28060200	E74
chr12	28060200	28060400	E71
chr12	28060400	28061800	E74
chr12	28061800	28062000	E72
chr12	28062000	28062800	E74
chr12	28062800	28063000	E72
chr12	28063000	28063200	E74
chr12	28063200	28063600	E48
chr12	28063600	28065000	E74
chr12	28065000	28065400	E55
chr12	28065400	28066200	E84
chr12	28066200	28066400	E56
chr12	28066400	28066600	E16
chr12	28066600	28066800	E68
chr12	28066800	28067000	E62
chr12	28067000	28067200	E58
chr12	28067200	28067400	E57
chr12	28067400	28067600	E58
chr12	28067600	28068000	E57
chr12	28068000	28068200	E39
chr12	28068200	28068600	E16
chr12	28068600	28068800	E56
chr12	28068800	28069000	E84
chr12	28069000	28069200	E16
chr12	28069200	28069400	E48
chr12	28069400	28069800	E55
chr12	28069800	28070000	E74
chr12	28070000	28071000	E82
chr12	28071000	28071200	E13
chr12	28071200	28071400	E16
chr12	28071400	28071600	E41
chr12	28071600	28072000	E68
chr12	28072000	28072200	E54
chr12	28072200	28072400	E16
chr12	28072400	28072600	E68
chr12	28072600	28072800	E15
chr12	28072800	28073000	E58
chr12	28073000	28073200	E57
chr12	28073200	28073400	E15
chr12	28073400	28073600	E57
chr12	28073600	28073800	E16
chr12	28073800	28074000	E48
chr12	28074000	28077200	E74
chr12	28077200	28077400	E72
chr12	28077400	28083600	E74
chr12	28083600	28083800	E72
chr12	28083800	28085200	E74
chr12	28085200	28085400	E46
chr12	28085400	28086800	E74
chr12	28086800	28087000	E13
chr12	28087000	28089000	E74
chr12	28089000	28089200	E72
chr12	28089200	28089800	E74
chr12	28089800	28090000	E6
chr12	28090000	28090200	E82
chr12	28090200	28090400	E6
chr12	28090400	28090800	E7
chr12	28090800	28091000	E45
chr12	28091000	28093200	E74
chr12	28093200	28093600	E84
chr12	28093600	28093800	E16
chr12	28093800	28094200	E82
chr12	28094200	28095000	E74
chr12	28095000	28095200	E48
chr12	28095200	28097000	E74
chr12	28097000	28097200	E76
chr12	28097200	28097600	E74
chr12	28097600	28097800	E48
chr12	28097800	28100200	E74
chr12	28100200	28100400	E48
chr12	28100400	28105200	E74
chr12	28105200	28105400	E46
chr12	28105400	28106600	E74
chr12	28106600	28106800	E76
chr12	28106800	28107000	E74
chr12	28107000	28107200	E46
chr12	28107200	28108200	E74
chr12	28108200	28108400	E46
chr12	28108400	28108600	E25
chr12	28108600	28109600	E74
chr12	28109600	28109800	E45
chr12	28109800	28111400	E74
chr12	28111400	28111600	E25
chr12	28111600	28112800	E74
chr12	28112800	28113000	E72
chr12	28113000	28116800	E74
chr12	28116800	28117000	E48
chr12	28117000	28117200	E74
chr12	28117200	28117400	E72
chr12	28117400	28118800	E74
chr12	28118800	28119000	E72
chr12	28119000	28121400	E74
chr12	28121400	28121800	E37
chr12	28121800	28122000	E35
chr12	28122000	28122200	E52
chr12	28122200	28122400	E33
chr12	28122400	28122600	E30
chr12	28122600	28123000	E24
chr12	28123000	28123200	E26
chr12	28123200	28123400	E51
chr12	28123400	28123600	E29
chr12	28123600	28123800	E30
chr12	28123800	28124000	E82
chr12	28124000	28124200	E44
chr12	28124200	28124400	E74
chr12	28124400	28124600	E45
chr12	28124600	28128000	E74
chr12	28128000	28128200	E25
chr12	28128200	28128400	E37
chr12	28128400	28128600	E36
chr12	28128600	28128800	E55
chr12	28128800	28129000	E45
chr12	28129000	28129200	E75
chr12	28129200	28129600	E74
chr12	28129600	28129800	E72
chr12	28129800	28135400	E74
chr12	28135400	28135600	E72
chr12	28135600	28135800	E48
chr12	28135800	28137000	E74
chr12	28137000	28137200	E72
chr12	28137200	28137400	E74
chr12	28137400	28137600	E48
chr12	28137600	28139000	E74
chr12	28139000	28139200	E48
chr12	28139200	28140000	E74
chr12	28140000	28140200	E72
chr12	28140200	28145200	E74
chr12	28145200	28145400	E72
chr12	28145400	28145600	E74
chr12	28145600	28145800	E76
chr12	28145800	28148800	E74
chr12	28148800	28149000	E46
chr12	28149000	28170600	E73
chr12	28170600	28170800	E72
chr12	28170800	28171600	E74
chr12	28171600	28171800	E46
chr12	28171800	28172000	E48
chr12	28172000	28174400	E74
chr12	28174400	28174600	E48
chr12	28174600	28175800	E74
chr12	28175800	28176000	E13
chr12	28176000	28177000	E82
chr12	28177000	28177200	E44
chr12	28177200	28177400	E48
chr12	28177400	28177600	E35
chr12	28177600	28177800	E37
chr12	28177800	28178000	E55
chr12	28178000	28179800	E74
chr12	28179800	28180000	E79
chr12	28180000	28183600	E74
chr12	28183600	28183800	E34
chr12	28183800	28184000	E36
chr12	28184000	28184200	E48
chr12	28184200	28184400	E34
chr12	28184400	28187200	E74
chr12	28187200	28187400	E46
chr12	28187400	28188000	E82
chr12	28188000	28188200	E7
chr12	28188200	28188400	E39
chr12	28188400	28188600	E56
chr12	28188600	28188800	E39
chr12	28188800	28189200	E82
chr12	28189200	28191200	E74
chr12	28191200	28191400	E13
chr12	28191400	28197800	E74
chr12	28197800	28198000	E71
chr12	28198000	28198200	E72
chr12	28198200	28198800	E74
chr12	28198800	28199200	E72
chr12	28199200	28200800	E74
chr12	28200800	28201000	E45
chr12	28201000	28201200	E71
chr12	28201200	28201400	E46
chr12	28201400	28201600	E77
chr12	28201600	28201800	E37
chr12	28201800	28206200	E74
chr12	28206200	28206400	E72
chr12	28206400	28211200	E74
chr12	28211200	28211600	E82
chr12	28211600	28212200	E74
chr12	28212200	28212400	E72
chr12	28212400	28214000	E74
chr12	28214000	28214200	E72
chr12	28214200	28217600	E74
chr12	28217600	28218000	E82
chr12	28218000	28218200	E38
chr12	28218200	28218400	E45
chr12	28218400	28218800	E83
chr12	28218800	28219000	E23
chr12	28219000	28219200	E25
chr12	28219200	28219400	E39
chr12	28219400	28220200	E82
chr12	28220200	28220400	E7
chr12	28220400	28220600	E82
chr12	28220600	28220800	E44
chr12	28220800	28222600	E74
chr12	28222600	28222800	E72
chr12	28222800	28230200	E74
chr12	28230200	28230400	E13
chr12	28230400	28231000	E82
chr12	28231000	28231200	E13
chr12	28231200	28233400	E74
chr12	28233400	28233600	E45
chr12	28233600	28235800	E74
chr12	28235800	28236000	E44
chr12	28236000	28236200	E72
chr12	28236200	28238600	E74
chr12	28238600	28238800	E13
chr12	28238800	28239200	E16
chr12	28239200	28239400	E68
chr12	28239400	28239600	E40
chr12	28239600	28239800	E25
chr12	28239800	28240200	E68
chr12	28240200	28240400	E8
chr12	28240400	28240600	E7
chr12	28240600	28240800	E82
chr12	28240800	28241000	E13
chr12	28241000	28241600	E82
chr12	28241600	28241800	E13
chr12	28241800	28242000	E82
chr12	28242000	28244200	E74
chr12	28244200	28244400	E71
chr12	28244400	28246000	E74
chr12	28246000	28246200	E48
chr12	28246200	28246400	E74
chr12	28246400	28246600	E46
chr12	28246600	28246800	E13
chr12	28246800	28249600	E74
chr12	28249600	28249800	E77
chr12	28249800	28252400	E74
chr12	28252400	28252600	E72
chr12	28252600	28254000	E74
chr12	28254000	28254400	E72
chr12	28254400	28254800	E74
chr12	28254800	28255000	E44
chr12	28255000	28264000	E74
chr12	28264000	28264400	E72
chr12	28264400	28267600	E74
chr12	28267600	28267800	E45
chr12	28267800	28268000	E71
chr12	28268000	28269800	E74
chr12	28269800	28270800	E82
chr12	28270800	28271000	E74
chr12	28271000	28271200	E82
chr12	28271200	28271400	E44
chr12	28271400	28273400	E74
chr12	28273400	28273600	E76
chr12	28273600	28274800	E74
chr12	28274800	28275000	E46
chr12	28275000	28286600	E73
chr12	28286600	28286800	E72
chr12	28286800	28287800	E74
chr12	28287800	28288200	E72
chr12	28288200	28300200	E73
chr12	28300200	28300400	E44
chr12	28300400	28301600	E74
chr12	28301600	28301800	E48
chr12	28301800	28304200	E74
chr12	28304200	28304400	E79
chr12	28304400	28317200	E73
chr12	28317200	28317600	E74
chr12	28317600	28317800	E72
chr12	28317800	28319400	E74
chr12	28319400	28319800	E82
chr12	28319800	28324400	E74
chr12	28324400	28324600	E45
chr12	28324600	28328800	E74
chr12	28328800	28329000	E72
chr12	28329000	28329200	E44
chr12	28329200	28329400	E45
chr12	28329400	28329600	E72
chr12	28329600	28331600	E74
chr12	28331600	28331800	E72
chr12	28331800	28332000	E74
chr12	28332000	28332200	E45
chr12	28332200	28337800	E74
chr12	28337800	28338200	E48
chr12	28338200	28338400	E74
chr12	28338400	28338600	E45
chr12	28338600	28338800	E74
chr12	28338800	28339000	E48
chr12	28339000	28339200	E74
chr12	28339200	28339600	E45
chr12	28339600	28341200	E74
chr12	28341200	28341400	E77
chr12	28341400	28341600	E7
chr12	28341600	28342000	E50
chr12	28342000	28342200	E7
chr12	28342200	28342400	E82
chr12	28342400	28342600	E32
chr12	28342600	28342800	E27
chr12	28342800	28343600	E85
chr12	28343600	28343800	E20
chr12	28343800	28344000	E19
chr12	28344000	28344400	E20
chr12	28344400	28344600	E21
chr12	28344600	28344800	E29
chr12	28344800	28345000	E27
chr12	28345000	28345200	E31
chr12	28345200	28345400	E32
chr12	28345400	28345800	E25
chr12	28345800	28346800	E82
chr12	28346800	28347000	E25
chr12	28347000	28348200	E74
chr12	28348200	28348400	E44
chr12	28348400	28349000	E74
chr12	28349000	28349200	E72
chr12	28349200	28349600	E74
chr12	28349600	28350400	E82
chr12	28350400	28350600	E13
chr12	28350600	28355600	E74
chr12	28355600	28355800	E46
chr12	28355800	28356000	E74
chr12	28356000	28356200	E45
chr12	28356200	28356600	E74
chr12	28356600	28356800	E46
chr12	28356800	28357400	E74
chr12	28357400	28357600	E76
chr12	28357600	28358600	E74
chr12	28358600	28359000	E46
chr12	28359000	28361000	E74
chr12	28361000	28361200	E46
chr12	28361200	28362000	E74
chr12	28362000	28362200	E45
chr12	28362200	28363600	E74
chr12	28363600	28363800	E48
chr12	28363800	28365000	E74
chr12	28365000	28365200	E46
chr12	28365200	28365400	E74
chr12	28365400	28365600	E44
chr12	28365600	28367200	E74
chr12	28367200	28367400	E48
chr12	28367400	28368000	E74
chr12	28368000	28368200	E45
chr12	28368200	28370000	E74
chr12	28370000	28370200	E25
chr12	28370200	28370400	E82
chr12	28370400	28370600	E38
chr12	28370600	28370800	E34
chr12	28370800	28371000	E44
chr12	28371000	28371400	E38
chr12	28371400	28371600	E7
chr12	28371600	28372800	E82
chr12	28372800	28373000	E25
chr12	28373000	28373200	E82
chr12	28373200	28373400	E48
chr12	28373400	28373800	E82
chr12	28373800	28374000	E25
chr12	28374000	28374200	E82
chr12	28374200	28374400	E25
chr12	28374400	28374600	E53
chr12	28374600	28374800	E37
chr12	28374800	28375000	E36
chr12	28375000	28375200	E37
chr12	28375200	28375400	E33
chr12	28375400	28375600	E30
chr12	28375600	28375800	E51
chr12	28375800	28376000	E43
chr12	28376000	28376400	E51
chr12	28376400	28376600	E28
chr12	28376600	28376800	E85
chr12	28376800	28377000	E67
chr12	28377000	28377200	E60
chr12	28377200	28377400	E67
chr12	28377400	28377600	E27
chr12	28377600	28377800	E31
chr12	28377800	28378200	E82
chr12	28378200	28378400	E13
chr12	28378400	28379200	E82
chr12	28379200	28379400	E13
chr12	28379400	28379800	E74
chr12	28379800	28380000	E72
chr12	28380000	28382800	E74
chr12	28382800	28383200	E38
chr12	28383200	28383400	E55
chr12	28383400	28383800	E74
chr12	28383800	28384000	E46
chr12	28384000	28384200	E74
chr12	28384200	28384400	E48
chr12	28384400	28384600	E55
chr12	28384600	28385000	E53
chr12	28385000	28385200	E35
chr12	28385200	28385400	E16
chr12	28385400	28385600	E27
chr12	28385600	28385800	E57
chr12	28385800	28386000	E55
chr12	28386000	28386200	E56
chr12	28386200	28386400	E84
chr12	28386400	28386800	E82
chr12	28386800	28387400	E25
chr12	28387400	28387600	E54
chr12	28387600	28387800	E56
chr12	28387800	28388000	E40
chr12	28388000	28388200	E34
chr12	28388200	28389200	E74
chr12	28389200	28389400	E25
chr12	28389400	28390600	E74
chr12	28390600	28390800	E71
chr12	28390800	28391400	E74
chr12	28391400	28391600	E25
chr12	28391600	28391800	E55
chr12	28391800	28392600	E74
chr12	28392600	28392800	E72
chr12	28392800	28393800	E74
chr12	28393800	28394000	E82
chr12	28394000	28394200	E13
chr12	28394200	28398800	E74
chr12	28398800	28399000	E25
chr12	28399000	28401000	E74
chr12	28401000	28401200	E82
chr12	28401200	28401400	E56
chr12	28401400	28401600	E38
chr12	28401600	28401800	E84
chr12	28401800	28402200	E52
chr12	28402200	28402400	E53
chr12	28402400	28402600	E55
chr12	28402600	28404200	E74
chr12	28404200	28404400	E25
chr12	28404400	28405400	E82
chr12	28405400	28405600	E25
chr12	28405600	28405800	E23
chr12	28405800	28406000	E18
chr12	28406000	28406200	E51
chr12	28406200	28406800	E28
chr12	28406800	28407000	E21
chr12	28407000	28407200	E22
chr12	28407200	28407400	E13
chr12	28407400	28408000	E82
chr12	28408000	28408200	E13
chr12	28408200	28408400	E82
chr12	28408400	28408600	E25
chr12	28408600	28409000	E74
chr12	28409000	28409200	E72
chr12	28409200	28409800	E74
chr12	28409800	28410000	E80
chr12	28410000	28410200	E74
chr12	28410200	28411400	E82
chr12	28411400	28415200	E74
chr12	28415200	28415400	E72
chr12	28415400	28420800	E74
chr12	28420800	28421000	E45
chr12	28421000	28421200	E74
chr12	28421200	28421400	E25
chr12	28421400	28422400	E74
chr12	28422400	28422600	E45
chr12	28422600	28427400	E74
chr12	28427400	28427600	E72
chr12	28427600	28427800	E74
chr12	28427800	28428000	E49
chr12	28428000	28428600	E74
chr12	28428600	28428800	E45
chr12	28428800	28429000	E75
chr12	28429000	28430800	E74
chr12	28430800	28431000	E80
chr12	28431000	28431200	E45
chr12	28431200	28434000	E74
chr12	28434000	28434200	E44
chr12	28434200	28436000	E74
chr12	28436000	28436200	E72
chr12	28436200	28437800	E74
chr12	28437800	28438000	E48
chr12	28438000	28441200	E74
chr12	28441200	28441400	E25
chr12	28441400	28442400	E74
chr12	28442400	28442600	E72
chr12	28442600	28446200	E74
chr12	28446200	28446400	E48
chr12	28446400	28446600	E77
chr12	28446600	28446800	E46
chr12	28446800	28447000	E48
chr12	28447000	28447200	E37
chr12	28447200	28447400	E34
chr12	28447400	28447600	E54
chr12	28447600	28447800	E36
chr12	28447800	28448600	E82
chr12	28448600	28448800	E25
chr12	28448800	28454600	E74
chr12	28454600	28454800	E46
chr12	28454800	28456000	E74
chr12	28456000	28456200	E46
chr12	28456200	28457800	E74
chr12	28457800	28458000	E81
chr12	28458000	28458600	E74
chr12	28458600	28458800	E72
chr12	28458800	28459200	E74
chr12	28459200	28459400	E46
chr12	28459400	28459600	E72
chr12	28459600	28463800	E74
chr12	28463800	28464000	E48
chr12	28464000	28464800	E74
chr12	28464800	28465000	E45
chr12	28465000	28465800	E74
chr12	28465800	28466000	E72
chr12	28466000	28466600	E74
chr12	28466600	28466800	E71
chr12	28466800	28468200	E74
chr12	28468200	28469200	E82
chr12	28469200	28470000	E74
chr12	28470000	28470200	E48
chr12	28470200	28470400	E74
chr12	28470400	28470600	E25
chr12	28470600	28471200	E82
chr12	28471200	28472400	E74
chr12	28472400	28472600	E48
chr12	28472600	28475000	E74
chr12	28475000	28475200	E46
chr12	28475200	28476600	E74
chr12	28476600	28476800	E46
chr12	28476800	28477200	E74
chr12	28477200	28477400	E48
chr12	28477400	28477600	E74
chr12	28477600	28477800	E72
chr12	28477800	28478800	E74
chr12	28478800	28479000	E46
chr12	28479000	28480200	E74
chr12	28480200	28480400	E48
chr12	28480400	28480800	E74
chr12	28480800	28481000	E72
chr12	28481000	28482000	E74
chr12	28482000	28482200	E72
chr12	28482200	28482600	E74
chr12	28482600	28482800	E77
chr12	28482800	28484200	E74
chr12	28484200	28484400	E48
chr12	28484400	28484600	E13
chr12	28484600	28487000	E74
chr12	28487000	28487200	E72
chr12	28487200	28488200	E74
chr12	28488200	28488400	E48
chr12	28488400	28488800	E74
chr12	28488800	28489200	E48
chr12	28489200	28490000	E82
chr12	28490000	28490200	E48
chr12	28490200	28493000	E74
chr12	28493000	28493200	E72
chr12	28493200	28495000	E74
chr12	28495000	28495200	E48
chr12	28495200	28495600	E74
chr12	28495600	28495800	E48
chr12	28495800	28498000	E74
chr12	28498000	28498600	E82
chr12	28498600	28499200	E7
chr12	28499200	28499400	E82
chr12	28499400	28499600	E74
chr12	28499600	28499800	E72
chr12	28499800	28500800	E74
chr12	28500800	28501000	E48
chr12	28501000	28503200	E74
chr12	28503200	28503400	E72
chr12	28503400	28506200	E74
chr12	28506200	28506400	E72
chr12	28506400	28507600	E74
chr12	28507600	28507800	E77
chr12	28507800	28508200	E74
chr12	28508200	28509000	E82
chr12	28509000	28509200	E6
chr12	28509200	28509400	E7
chr12	28509400	28509600	E82
chr12	28509600	28510000	E6
chr12	28510000	28510200	E7
chr12	28510200	28510400	E6
chr12	28510400	28510600	E82
chr12	28510600	28511600	E74
chr12	28511600	28511800	E72
chr12	28511800	28513400	E74
chr12	28513400	28513600	E49
chr12	28513600	28514400	E74
chr12	28514400	28514800	E48
chr12	28514800	28516000	E82
chr12	28516000	28516200	E48
chr12	28516200	28516600	E74
chr12	28516600	28516800	E45
chr12	28516800	28517000	E72
chr12	28517000	28519000	E74
chr12	28519000	28519200	E77
chr12	28519200	28519600	E74
chr12	28519600	28519800	E77
chr12	28519800	28520200	E82
chr12	28520200	28520400	E25
chr12	28520400	28523400	E74
chr12	28523400	28523600	E72
chr12	28523600	28526200	E74
chr12	28526200	28526400	E46
chr12	28526400	28530000	E74
chr12	28530000	28530200	E72
chr12	28530200	28530400	E25
chr12	28530400	28530600	E5
chr12	28530600	28530800	E82
chr12	28530800	28531200	E25
chr12	28531200	28531400	E50
chr12	28531400	28531600	E9
chr12	28531600	28531800	E50
chr12	28531800	28532000	E7
chr12	28532000	28532200	E12
chr12	28532200	28532400	E4
chr12	28532400	28532600	E50
chr12	28532600	28532800	E5
chr12	28532800	28533400	E82
chr12	28533400	28534200	E74
chr12	28534200	28534400	E75
chr12	28534400	28534600	E74
chr12	28534600	28534800	E46
chr12	28534800	28536200	E74
chr12	28536200	28536400	E13
chr12	28536400	28536600	E82
chr12	28536600	28536800	E74
chr12	28536800	28537000	E82
chr12	28537000	28537200	E74
chr12	28537200	28537400	E48
chr12	28537400	28538800	E74
chr12	28538800	28539000	E13
chr12	28539000	28542800	E74
chr12	28542800	28543800	E82
chr12	28543800	28544000	E13
chr12	28544000	28549600	E74
chr12	28549600	28549800	E48
chr12	28549800	28552600	E74
chr12	28552600	28552800	E48
chr12	28552800	28553400	E74
chr12	28553400	28553600	E34
chr12	28553600	28554000	E74
chr12	28554000	28554200	E45
chr12	28554200	28555600	E74
chr12	28555600	28555800	E46
chr12	28555800	28556000	E74
chr12	28556000	28556200	E45
chr12	28556200	28561400	E74
chr12	28561400	28561600	E44
chr12	28561600	28563600	E74
chr12	28563600	28563800	E71
chr12	28563800	28564200	E74
chr12	28564200	28564400	E49
chr12	28564400	28564800	E74
chr12	28564800	28565200	E48
chr12	28565200	28565600	E74
chr12	28565600	28565800	E82
chr12	28565800	28566000	E38
chr12	28566000	28566200	E52
chr12	28566200	28566400	E58
chr12	28566400	28566600	E43
chr12	28566600	28567000	E17
chr12	28567000	28567400	E70
chr12	28567400	28567600	E57
chr12	28567600	28568200	E55
chr12	28568200	28568400	E76
chr12	28568400	28568600	E13
chr12	28568600	28568800	E82
chr12	28568800	28569600	E74
chr12	28569600	28570000	E48
chr12	28570000	28570200	E82
chr12	28570200	28570400	E44
chr12	28570400	28572200	E82
chr12	28572200	28572400	E13
chr12	28572400	28572600	E82
chr12	28572600	28572800	E6
chr12	28572800	28573000	E45
chr12	28573000	28573200	E74
chr12	28573200	28573400	E48
chr12	28573400	28574200	E74
chr12	28574200	28574400	E44
chr12	28574400	28576400	E82
chr12	28576400	28576600	E38
chr12	28576600	28576800	E13
chr12	28576800	28577600	E82
chr12	28577600	28577800	E13
chr12	28577800	28578000	E6
chr12	28578000	28578200	E5
chr12	28578200	28578600	E3
chr12	28578600	28578800	E41
chr12	28578800	28579000	E4
chr12	28579000	28579200	E82
chr12	28579200	28579400	E7
chr12	28579400	28580400	E82
chr12	28580400	28581400	E74
chr12	28581400	28581600	E72
chr12	28581600	28583200	E74
chr12	28583200	28583400	E25
chr12	28583400	28585800	E74
chr12	28585800	28586000	E72
chr12	28586000	28590000	E74
chr12	28590000	28590200	E48
chr12	28590200	28592000	E74
chr12	28592000	28592200	E25
chr12	28592200	28592800	E82
chr12	28592800	28593000	E7
chr12	28593000	28593400	E82
chr12	28593400	28593600	E13
chr12	28593600	28596200	E74
chr12	28596200	28596400	E72
chr12	28596400	28596600	E45
chr12	28596600	28601600	E74
chr12	28601600	28601800	E25
chr12	28601800	28603600	E74
chr12	28603600	28603800	E72
chr12	28603800	28605000	E74
chr12	28605000	28605200	E25
chr12	28605200	28605400	E74
chr12	28605400	28605600	E46
chr12	28605600	28606200	E74
chr12	28606200	28606400	E13
chr12	28606400	28608800	E74
chr12	28608800	28609000	E81
chr12	28609000	28609200	E44
chr12	28609200	28610400	E74
chr12	28610400	28610600	E82
chr12	28610600	28610800	E13
chr12	28610800	28611200	E7
chr12	28611200	28611400	E82
chr12	28611400	28611600	E7
chr12	28611600	28611800	E13
chr12	28611800	28612600	E82
chr12	28612600	28612800	E48
chr12	28612800	28613000	E15
chr12	28613000	28613400	E14
chr12	28613400	28613600	E68
chr12	28613600	28613800	E57
chr12	28613800	28614200	E41
chr12	28614200	28614400	E40
chr12	28614400	28614600	E6
chr12	28614600	28615000	E82
chr12	28615000	28615600	E74
chr12	28615600	28615800	E48
chr12	28615800	28616000	E74
chr12	28616000	28616600	E48
chr12	28616600	28616800	E76
chr12	28616800	28617600	E74
chr12	28617600	28617800	E49
chr12	28617800	28618200	E74
chr12	28618200	28618400	E77
chr12	28618400	28621400	E74
chr12	28621400	28621600	E25
chr12	28621600	28622000	E82
chr12	28622000	28624400	E74
chr12	28624400	28624600	E71
chr12	28624600	28627400	E74
chr12	28627400	28627600	E72
chr12	28627600	28628600	E74
chr12	28628600	28628800	E45
chr12	28628800	28630400	E74
chr12	28630400	28630600	E46
chr12	28630600	28630800	E74
chr12	28630800	28631000	E72
chr12	28631000	28635000	E74
chr12	28635000	28635200	E48
chr12	28635200	28635400	E25
chr12	28635400	28636400	E82
chr12	28636400	28636600	E13
chr12	28636600	28642200	E74
chr12	28642200	28642400	E72
chr12	28642400	28644600	E74
chr12	28644600	28644800	E77
chr12	28644800	28648000	E74
chr12	28648000	28648200	E48
chr12	28648200	28650400	E74
chr12	28650400	28650600	E13
chr12	28650600	28650800	E82
chr12	28650800	28651000	E23
chr12	28651000	28651200	E33
chr12	28651200	28651400	E41
chr12	28651400	28651600	E57
chr12	28651600	28651800	E13
chr12	28651800	28654200	E74
chr12	28654200	28654400	E72
chr12	28654400	28655400	E74
chr12	28655400	28659400	E73
chr12	28659400	28660600	E74
chr12	28660600	28660800	E72
chr12	28660800	28661200	E74
chr12	28661200	28661400	E48
chr12	28661400	28661600	E45
chr12	28661600	28662200	E74
chr12	28662200	28662400	E75
chr12	28662400	28665000	E74
chr12	28665000	28665200	E76
chr12	28665200	28672200	E74
chr12	28672200	28672400	E46
chr12	28672400	28673000	E74
chr12	28673000	28673200	E48
chr12	28673200	28673400	E45
chr12	28673400	28673600	E74
chr12	28673600	28673800	E75
chr12	28673800	28674400	E74
chr12	28674400	28674600	E72
chr12	28674600	28680400	E74
chr12	28680400	28680600	E77
chr12	28680600	28680800	E72
chr12	28680800	28681400	E74
chr12	28681400	28681600	E71
chr12	28681600	28681800	E55
chr12	28681800	28682200	E38
chr12	28682200	28682600	E74
chr12	28682600	28682800	E71
chr12	28682800	28683000	E48
chr12	28683000	28683600	E74
chr12	28683600	28683800	E46
chr12	28683800	28685000	E74
chr12	28685000	28686000	E82
chr12	28686000	28686200	E48
chr12	28686200	28686400	E82
chr12	28686400	28686600	E56
chr12	28686600	28686800	E82
chr12	28686800	28688600	E74
chr12	28688600	28688800	E46
chr12	28688800	28689000	E48
chr12	28689000	28693600	E74
chr12	28693600	28693800	E48
chr12	28693800	28695000	E74
chr12	28695000	28695400	E82
chr12	28695400	28695600	E16
chr12	28695600	28695800	E15
chr12	28695800	28696000	E14
chr12	28696000	28696200	E18
chr12	28696200	28696400	E21
chr12	28696400	28696600	E18
chr12	28696600	28696800	E14
chr12	28696800	28697000	E15
chr12	28697000	28697200	E83
chr12	28697200	28697400	E16
chr12	28697400	28697600	E82
chr12	28697600	28697800	E48
chr12	28697800	28700200	E74
chr12	28700200	28700400	E71
chr12	28700400	28706600	E74
chr12	28706600	28706800	E72
chr12	28706800	28708600	E74
chr12	28708600	28708800	E75
chr12	28708800	28711600	E74
chr12	28711600	28711800	E48
chr12	28711800	28712600	E74
chr12	28712600	28712800	E25
chr12	28712800	28713200	E74
chr12	28713200	28713400	E75
chr12	28713400	28713600	E78
chr12	28713600	28714600	E74
chr12	28714600	28714800	E72
chr12	28714800	28721200	E74
chr12	28721200	28721400	E71
chr12	28721400	28721800	E74
chr12	28721800	28722000	E48
chr12	28722000	28722600	E74
chr12	28722600	28722800	E76
chr12	28722800	28724800	E74
chr12	28724800	28725000	E48
chr12	28725000	28726200	E74
chr12	28726200	28726400	E46
chr12	28726400	28728200	E74
chr12	28728200	28728400	E46
chr12	28728400	28728600	E72
chr12	28728600	28732000	E74
chr12	28732000	28732200	E72
chr12	28732200	28736400	E74
chr12	28736400	28736600	E44
chr12	28736600	28737200	E82
chr12	28737200	28737400	E13
chr12	28737400	28738200	E74
chr12	28738200	28738400	E48
chr12	28738400	28744400	E74
chr12	28744400	28744600	E48
chr12	28744600	28746200	E74
chr12	28746200	28746400	E48
chr12	28746400	28750400	E74
chr12	28750400	28750600	E44
chr12	28750600	28754600	E74
chr12	28754600	28754800	E76
chr12	28754800	28755000	E74
chr12	28755000	28755200	E48
chr12	28755200	28757400	E74
chr12	28757400	28757800	E72
chr12	28757800	28767600	E73
chr12	28767600	28767800	E72
chr12	28767800	28772400	E73
chr12	28772400	28772600	E46
chr12	28772600	28774200	E74
chr12	28774200	28774400	E72
chr12	28774400	28776000	E74
chr12	28776000	28776200	E71
chr12	28776200	28780200	E74
chr12	28780200	28780400	E25
chr12	28780400	28785200	E74
chr12	28785200	28785400	E72
chr12	28785400	28786000	E74
chr12	28786000	28786200	E78
chr12	28786200	28792400	E74
chr12	28792400	28792600	E72
chr12	28792600	28793000	E74
chr12	28793000	28793200	E72
chr12	28793200	28807200	E73
chr12	28807200	28807400	E47
chr12	28807400	28809200	E73
chr12	28809200	28809400	E47
chr12	28809400	28810400	E73
chr12	28810400	28810600	E47
chr12	28810600	28825800	E73
chr12	28825800	28826000	E72
chr12	28826000	28827400	E74
chr12	28827400	28827600	E25
chr12	28827600	28834000	E74
chr12	28834000	28834400	E72
chr12	28834400	28835600	E74
chr12	28835600	28835800	E72
chr12	28835800	28840200	E74
chr12	28840200	28840400	E44
chr12	28840400	28840600	E74
chr12	28840600	28840800	E72
chr12	28840800	28842400	E74
chr12	28842400	28842600	E46
chr12	28842600	28844200	E74
chr12	28844200	28844400	E72
chr12	28844400	28844600	E74
chr12	28844600	28844800	E75
chr12	28844800	28845600	E74
chr12	28845600	28845800	E72
chr12	28845800	28851600	E73
chr12	28851600	28852000	E83
chr12	28852000	28855400	E73
chr12	28855400	28855600	E79
chr12	28855600	28856200	E74
chr12	28856200	28856400	E72
chr12	28856400	28862400	E73
chr12	28862400	28862800	E71
chr12	28862800	28863000	E72
chr12	28863000	28864600	E74
chr12	28864600	28864800	E72
chr12	28864800	28866400	E73
chr12	28866400	28866600	E47
chr12	28866600	28870600	E73
chr12	28870600	28870800	E47
chr12	28870800	28871000	E73
chr12	28871000	28871200	E47
chr12	28871200	28878800	E73
chr12	28878800	28879000	E71
chr12	28879000	28879200	E72
chr12	28879200	28882000	E74
chr12	28882000	28882200	E48
chr12	28882200	28882400	E45
chr12	28882400	28882800	E74
chr12	28882800	28883000	E72
chr12	28883000	28883200	E74
chr12	28883200	28883400	E72
chr12	28883400	28886800	E74
chr12	28886800	28887000	E79
chr12	28887000	28887200	E47
chr12	28887200	28887800	E73
chr12	28887800	28888000	E75
chr12	28888000	28896800	E74
chr12	28896800	28897000	E72
chr12	28897000	28901800	E74
chr12	28901800	28902000	E48
chr12	28902000	28902200	E74
chr12	28902200	28902400	E44
chr12	28902400	28902600	E49
chr12	28902600	28903400	E74
chr12	28903400	28904400	E82
chr12	28904400	28904600	E83
chr12	28904600	28904800	E82
chr12	28904800	28905200	E73
chr12	28905200	28908000	E74
chr12	28908000	28908200	E79
chr12	28908200	28908400	E46
chr12	28908400	28909800	E74
chr12	28909800	28910000	E72
chr12	28910000	28910800	E74
chr12	28910800	28911000	E46
chr12	28911000	28912000	E74
chr12	28912000	28912200	E81
chr12	28912200	28912400	E72
chr12	28912400	28912600	E80
chr12	28912600	28913200	E74
chr12	28913200	28913400	E46
chr12	28913400	28919400	E73
chr12	28919400	28919600	E72
chr12	28919600	28921600	E74
chr12	28921600	28921800	E80
chr12	28921800	28924400	E73
chr12	28924400	28924600	E47
chr12	28924600	28929000	E73
chr12	28929000	28929200	E79
chr12	28929200	28930200	E74
chr12	28930200	28930400	E81
chr12	28930400	28930600	E74
chr12	28930600	28930800	E82
chr12	28930800	28931400	E25
chr12	28931400	28935400	E74
chr12	28935400	28935800	E72
chr12	28935800	28936000	E48
chr12	28936000	28936600	E74
chr12	28936600	28936800	E48
chr12	28936800	28942200	E74
chr12	28942200	28942400	E72
chr12	28942400	28944200	E74
chr12	28944200	28944400	E45
chr12	28944400	28947000	E74
chr12	28947000	28947200	E72
chr12	28947200	28951800	E74
chr12	28951800	28952000	E72
chr12	28952000	28953200	E74
chr12	28953200	28953600	E72
chr12	28953600	28953800	E74
chr12	28953800	28954000	E48
chr12	28954000	28954800	E74
chr12	28954800	28955000	E72
chr12	28955000	28963400	E73
chr12	28963400	28963600	E72
chr12	28963600	28965200	E74
chr12	28965200	28965400	E49
chr12	28965400	28967400	E74
chr12	28967400	28967600	E48
chr12	28967600	28971200	E74
chr12	28971200	28971400	E72
chr12	28971400	28972000	E74
chr12	28972000	28972200	E45
chr12	28972200	28976200	E74
chr12	28976200	28976400	E13
chr12	28976400	28982800	E74
chr12	28982800	28983000	E72
chr12	28983000	28983600	E74
chr12	28983600	28983800	E72
chr12	28983800	28984000	E45
chr12	28984000	28987200	E74
chr12	28987200	28987400	E80
chr12	28987400	28989400	E74
chr12	28989400	28989600	E82
chr12	28989600	28989800	E6
chr12	28989800	28990000	E45
chr12	28990000	28990400	E74
chr12	28990400	28990600	E46
chr12	28990600	28992400	E74
chr12	28992400	28992600	E72
chr12	28992600	28995200	E74
chr12	28995200	28995400	E72
chr12	28995400	28996000	E74
chr12	28996000	28996200	E72
chr12	28996200	28997400	E74
chr12	28997400	28997800	E48
chr12	28997800	29004400	E74
chr12	29004400	29004600	E72
chr12	29004600	29005200	E74
chr12	29005200	29005400	E79
chr12	29005400	29009400	E74
chr12	29009400	29009600	E72
chr12	29009600	29009800	E74
chr12	29009800	29010000	E48
chr12	29010000	29013000	E74
chr12	29013000	29013200	E79
chr12	29013200	29016400	E74
chr12	29016400	29016600	E80
chr12	29016600	29018000	E74
chr12	29018000	29018200	E46
chr12	29018200	29021200	E74
chr12	29021200	29021400	E47
chr12	29021400	29023400	E73
chr12	29023400	29023600	E72
chr12	29023600	29026600	E74
chr12	29026600	29026800	E75
chr12	29026800	29030200	E74
chr12	29030200	29030400	E72
chr12	29030400	29032200	E74
chr12	29032200	29032600	E37
chr12	29032600	29033000	E74
chr12	29033000	29033200	E45
chr12	29033200	29033400	E74
chr12	29033400	29033600	E48
chr12	29033600	29035400	E74
chr12	29035400	29035600	E45
chr12	29035600	29038600	E74
chr12	29038600	29038800	E72
chr12	29038800	29041600	E74
chr12	29041600	29041800	E48
chr12	29041800	29043000	E74
chr12	29043000	29043200	E72
chr12	29043200	29043600	E74
chr12	29043600	29043800	E72
chr12	29043800	29044600	E74
chr12	29044600	29044800	E46
chr12	29044800	29045000	E74
chr12	29045000	29045200	E46
chr12	29045200	29048200	E74
chr12	29048200	29048400	E71
chr12	29048400	29062200	E73
chr12	29062200	29062400	E47
chr12	29062400	29065400	E73
chr12	29065400	29065600	E47
chr12	29065600	29066200	E73
chr12	29066200	29066400	E81
chr12	29066400	29066600	E74
chr12	29066600	29071000	E73
chr12	29071000	29071200	E47
chr12	29071200	29072600	E73
chr12	29072600	29072800	E47
chr12	29072800	29084200	E73
chr12	29084200	29084400	E72
chr12	29084400	29086400	E74
chr12	29086400	29086600	E72
chr12	29086600	29088600	E74
chr12	29088600	29088800	E44
chr12	29088800	29089600	E74
chr12	29089600	29089800	E72
chr12	29089800	29091400	E74
chr12	29091400	29091600	E46
chr12	29091600	29092600	E74
chr12	29092600	29092800	E49
chr12	29092800	29094000	E74
chr12	29094000	29094200	E77
chr12	29094200	29098400	E74
chr12	29098400	29098600	E45
chr12	29098600	29099400	E74
chr12	29099400	29099600	E48
chr12	29099600	29100800	E74
chr12	29100800	29101000	E46
chr12	29101000	29101200	E81
chr12	29101200	29101400	E74
chr12	29101400	29101600	E75
chr12	29101600	29101800	E74
chr12	29101800	29102000	E81
chr12	29102000	29102600	E74
chr12	29102600	29102800	E75
chr12	29102800	29103200	E74
chr12	29103200	29103400	E72
chr12	29103400	29108400	E74
chr12	29108400	29108600	E72
chr12	29108600	29110600	E74
chr12	29110600	29110800	E48
chr12	29110800	29115000	E74
chr12	29115000	29115200	E72
chr12	29115200	29115600	E74
chr12	29115600	29115800	E48
chr12	29115800	29116400	E74
chr12	29116400	29116600	E44
chr12	29116600	29116800	E48
chr12	29116800	29118000	E74
chr12	29118000	29118200	E46
chr12	29118200	29119600	E74
chr12	29119600	29119800	E48
chr12	29119800	29120000	E45
chr12	29120000	29120200	E55
chr12	29120200	29122600	E74
chr12	29122600	29122800	E46
chr12	29122800	29124400	E74
chr12	29124400	29124800	E48
chr12	29124800	29125600	E74
chr12	29125600	29125800	E72
chr12	29125800	29127000	E74
chr12	29127000	29127200	E71
chr12	29127200	29127400	E72
chr12	29127400	29127600	E45
chr12	29127600	29134600	E74
chr12	29134600	29134800	E72
chr12	29134800	29137600	E74
chr12	29137600	29137800	E46
chr12	29137800	29139000	E74
chr12	29139000	29139200	E72
chr12	29139200	29142000	E74
chr12	29142000	29142200	E48
chr12	29142200	29144000	E74
chr12	29144000	29144200	E72
chr12	29144200	29146200	E74
chr12	29146200	29146400	E48
chr12	29146400	29148000	E74
chr12	29148000	29148200	E48
chr12	29148200	29150200	E74
chr12	29150200	29150400	E45
chr12	29150400	29150600	E74
chr12	29150600	29150800	E48
chr12	29150800	29151400	E74
chr12	29151400	29151600	E48
chr12	29151600	29151800	E44
chr12	29151800	29152000	E74
chr12	29152000	29152200	E45
chr12	29152200	29152400	E72
chr12	29152400	29158200	E74
chr12	29158200	29158800	E82
chr12	29158800	29159000	E6
chr12	29159000	29159200	E50
chr12	29159200	29159400	E7
chr12	29159400	29159600	E45
chr12	29159600	29165400	E74
chr12	29165400	29165600	E82
chr12	29165600	29165800	E57
chr12	29165800	29166000	E5
chr12	29166000	29166200	E7
chr12	29166200	29166400	E44
chr12	29166400	29167400	E74
chr12	29167400	29167600	E77
chr12	29167600	29169600	E74
chr12	29169600	29169800	E72
chr12	29169800	29171600	E74
chr12	29171600	29171800	E72
chr12	29171800	29175400	E74
chr12	29175400	29175600	E72
chr12	29175600	29177000	E74
chr12	29177000	29177200	E72
chr12	29177200	29177400	E74
chr12	29177400	29177600	E72
chr12	29177600	29177800	E48
chr12	29177800	29179400	E74
chr12	29179400	29179600	E72
chr12	29179600	29180000	E74
chr12	29180000	29180200	E45
chr12	29180200	29180400	E46
chr12	29180400	29181000	E74
chr12	29181000	29181200	E71
chr12	29181200	29181800	E74
chr12	29181800	29182000	E48
chr12	29182000	29189000	E74
chr12	29189000	29189200	E72
chr12	29189200	29192600	E74
chr12	29192600	29193000	E82
chr12	29193000	29193200	E7
chr12	29193200	29193400	E82
chr12	29193400	29193800	E7
chr12	29193800	29194200	E82
chr12	29194200	29194600	E83
chr12	29194600	29194800	E27
chr12	29194800	29195000	E8
chr12	29195000	29195600	E83
chr12	29195600	29197200	E82
chr12	29197200	29197400	E83
chr12	29197400	29198000	E82
chr12	29198000	29199600	E74
chr12	29199600	29199800	E45
chr12	29199800	29201200	E74
chr12	29201200	29201400	E48
chr12	29201400	29201600	E74
chr12	29201600	29201800	E45
chr12	29201800	29202000	E74
chr12	29202000	29202200	E72
chr12	29202200	29202800	E74
chr12	29202800	29203000	E25
chr12	29203000	29203200	E6
chr12	29203200	29203600	E4
chr12	29203600	29204000	E41
chr12	29204000	29204200	E50
chr12	29204200	29204400	E7
chr12	29204400	29204600	E82
chr12	29204600	29204800	E44
chr12	29204800	29205000	E45
chr12	29205000	29205200	E72
chr12	29205200	29205600	E74
chr12	29205600	29205800	E45
chr12	29205800	29206200	E74
chr12	29206200	29206400	E82
chr12	29206400	29206600	E25
chr12	29206600	29206800	E31
chr12	29206800	29209200	E74
chr12	29209200	29209400	E45
chr12	29209400	29211000	E74
chr12	29211000	29211200	E46
chr12	29211200	29215800	E74
chr12	29215800	29216000	E72
chr12	29216000	29218000	E74
chr12	29218000	29218200	E48
chr12	29218200	29218400	E74
chr12	29218400	29218600	E72
chr12	29218600	29218800	E46
chr12	29218800	29220400	E74
chr12	29220400	29220600	E13
chr12	29220600	29221600	E82
chr12	29221600	29221800	E25
chr12	29221800	29227400	E74
chr12	29227400	29227600	E45
chr12	29227600	29231400	E74
chr12	29231400	29231600	E72
chr12	29231600	29232600	E74
chr12	29232600	29232800	E72
chr12	29232800	29235000	E74
chr12	29235000	29235200	E25
chr12	29235200	29235600	E82
chr12	29235600	29235800	E6
chr12	29235800	29236000	E44
chr12	29236000	29236200	E48
chr12	29236200	29241400	E74
chr12	29241400	29241600	E81
chr12	29241600	29241800	E45
chr12	29241800	29242000	E82
chr12	29242000	29247600	E74
chr12	29247600	29248000	E7
chr12	29248000	29248200	E25
chr12	29248200	29248400	E82
chr12	29248400	29250600	E74
chr12	29250600	29250800	E48
chr12	29250800	29253000	E74
chr12	29253000	29253200	E25
chr12	29253200	29254200	E74
chr12	29254200	29254400	E72
chr12	29254400	29254800	E74
chr12	29254800	29255000	E13
chr12	29255000	29255400	E82
chr12	29255400	29255600	E12
chr12	29255600	29255800	E32
chr12	29255800	29256000	E10
chr12	29256000	29256200	E2
chr12	29256200	29256400	E1
chr12	29256400	29256800	E65
chr12	29256800	29257000	E64
chr12	29257000	29257400	E65
chr12	29257400	29257800	E66
chr12	29257800	29258000	E3
chr12	29258000	29258200	E9
chr12	29258200	29258400	E7
chr12	29258400	29258800	E82
chr12	29258800	29259000	E35
chr12	29259000	29259200	E82
chr12	29259200	29259400	E13
chr12	29259400	29259600	E82
chr12	29259600	29261000	E74
chr12	29261000	29261400	E6
chr12	29261400	29261600	E5
chr12	29261600	29261800	E7
chr12	29261800	29262600	E82
chr12	29262600	29262800	E25
chr12	29262800	29263000	E77
chr12	29263000	29263200	E13
chr12	29263200	29263400	E39
chr12	29263400	29263600	E3
chr12	29263600	29263800	E22
chr12	29263800	29264200	E13
chr12	29264200	29264400	E3
chr12	29264400	29264600	E8
chr12	29264600	29265400	E82
chr12	29265400	29265600	E46
chr12	29265600	29268400	E74
chr12	29268400	29268800	E13
chr12	29268800	29269200	E8
chr12	29269200	29269400	E23
chr12	29269400	29269600	E4
chr12	29269600	29269800	E8
chr12	29269800	29270000	E25
chr12	29270000	29270200	E7
chr12	29270200	29270400	E25
chr12	29270400	29271600	E82
chr12	29271600	29272800	E74
chr12	29272800	29273400	E82
chr12	29273400	29273600	E7
chr12	29273600	29273800	E5
chr12	29273800	29274000	E6
chr12	29274000	29274200	E44
chr12	29274200	29274400	E7
chr12	29274400	29275200	E82
chr12	29275200	29275600	E48
chr12	29275600	29275800	E74
chr12	29275800	29276000	E75
chr12	29276000	29278000	E74
chr12	29278000	29278200	E47
chr12	29278200	29281200	E73
chr12	29281200	29281400	E72
chr12	29281400	29282400	E73
chr12	29282400	29282600	E47
chr12	29282600	29283200	E73
chr12	29283200	29284600	E74
chr12	29284600	29284800	E48
chr12	29284800	29285000	E74
chr12	29285000	29285200	E75
chr12	29285200	29285800	E74
chr12	29285800	29286000	E71
chr12	29286000	29286200	E72
chr12	29286200	29286400	E74
chr12	29286400	29286600	E48
chr12	29286600	29289200	E74
chr12	29289200	29289400	E76
chr12	29289400	29289800	E74
chr12	29289800	29290000	E45
chr12	29290000	29290400	E74
chr12	29290400	29290600	E45
chr12	29290600	29291000	E74
chr12	29291000	29291200	E46
chr12	29291200	29296200	E74
chr12	29296200	29296400	E48
chr12	29296400	29299200	E74
chr12	29299200	29299400	E48
chr12	29299400	29300600	E74
chr12	29300600	29300800	E25
chr12	29300800	29301000	E23
chr12	29301000	29301200	E27
chr12	29301200	29301600	E28
chr12	29301600	29301800	E20
chr12	29301800	29302000	E21
chr12	29302000	29302200	E20
chr12	29302200	29302600	E85
chr12	29302600	29303400	E28
chr12	29303400	29303600	E26
chr12	29303600	29304000	E24
chr12	29304000	29304200	E22
chr12	29304200	29304400	E4
chr12	29304400	29304600	E3
chr12	29304600	29304800	E2
chr12	29304800	29305200	E1
chr12	29305200	29305400	E3
chr12	29305400	29305800	E1
chr12	29305800	29306000	E66
chr12	29306000	29306400	E3
chr12	29306400	29306600	E66
chr12	29306600	29306800	E3
chr12	29306800	29307000	E4
chr12	29307000	29307200	E9
chr12	29307200	29307400	E3
chr12	29307400	29307800	E66
chr12	29307800	29308600	E65
chr12	29308600	29308800	E11
chr12	29308800	29309000	E13
chr12	29309000	29310200	E82
chr12	29310200	29310400	E83
chr12	29310400	29310600	E82
chr12	29310600	29311000	E7
chr12	29311000	29311200	E13
chr12	29311200	29311400	E9
chr12	29311400	29311600	E50
chr12	29311600	29311800	E7
chr12	29311800	29312200	E82
chr12	29312200	29312400	E7
chr12	29312400	29312800	E5
chr12	29312800	29313000	E82
chr12	29313000	29313200	E8
chr12	29313200	29313600	E5
chr12	29313600	29314000	E50
chr12	29314000	29314200	E6
chr12	29314200	29314400	E13
chr12	29314400	29314800	E82
chr12	29314800	29315600	E74
chr12	29315600	29316200	E82
chr12	29316200	29316400	E13
chr12	29316400	29316600	E11
chr12	29316600	29316800	E8
chr12	29316800	29317000	E5
chr12	29317000	29317200	E9
chr12	29317200	29317400	E65
chr12	29317400	29317800	E64
chr12	29317800	29318000	E69
chr12	29318000	29318400	E67
chr12	29318400	29318600	E60
chr12	29318600	29318800	E68
chr12	29318800	29319000	E9
chr12	29319000	29319200	E15
chr12	29319200	29319600	E82
chr12	29319600	29319800	E25
chr12	29319800	29321800	E74
chr12	29321800	29322000	E72
chr12	29322000	29322200	E74
chr12	29322200	29322400	E72
chr12	29322400	29323400	E74
chr12	29323400	29323600	E80
chr12	29323600	29328200	E74
chr12	29328200	29328400	E46
chr12	29328400	29332400	E74
chr12	29332400	29332600	E46
chr12	29332600	29333200	E74
chr12	29333200	29333400	E48
chr12	29333400	29333800	E74
chr12	29333800	29334000	E82
chr12	29334000	29334200	E13
chr12	29334200	29337400	E74
chr12	29337400	29337600	E45
chr12	29337600	29337800	E38
chr12	29337800	29338000	E82
chr12	29338000	29338200	E13
chr12	29338200	29339800	E74
chr12	29339800	29340000	E48
chr12	29340000	29340200	E82
chr12	29340200	29340400	E13
chr12	29340400	29340600	E25
chr12	29340600	29344200	E74
chr12	29344200	29344600	E82
chr12	29344600	29344800	E6
chr12	29344800	29346400	E82
chr12	29346400	29352600	E74
chr12	29352600	29352800	E45
chr12	29352800	29353000	E71
chr12	29353000	29358000	E74
chr12	29358000	29359800	E82
chr12	29359800	29360000	E8
chr12	29360000	29360200	E50
chr12	29360200	29360400	E9
chr12	29360400	29360600	E5
chr12	29360600	29360800	E8
chr12	29360800	29361000	E4
chr12	29361000	29361200	E50
chr12	29361200	29361400	E5
chr12	29361400	29361600	E3
chr12	29361600	29362000	E4
chr12	29362000	29362200	E27
chr12	29362200	29362600	E22
chr12	29362600	29363200	E83
chr12	29363200	29364800	E82
chr12	29364800	29365000	E25
chr12	29365000	29365400	E23
chr12	29365400	29365600	E25
chr12	29365600	29365800	E23
chr12	29365800	29366000	E25
chr12	29366000	29367200	E82
chr12	29367200	29367400	E13
chr12	29367400	29368200	E82
chr12	29368200	29368400	E25
chr12	29368400	29368800	E83
chr12	29368800	29369000	E25
chr12	29369000	29369200	E12
chr12	29369200	29369400	E23
chr12	29369400	29369600	E5
chr12	29369600	29370000	E23
chr12	29370000	29370200	E8
chr12	29370200	29370400	E5
chr12	29370400	29370600	E6
chr12	29370600	29370800	E25
chr12	29370800	29371200	E82
chr12	29371200	29374200	E74
chr12	29374200	29374400	E72
chr12	29374400	29375600	E74
chr12	29375600	29375800	E72
chr12	29375800	29376600	E74
chr12	29376600	29376800	E25
chr12	29376800	29377200	E83
chr12	29377200	29377400	E25
chr12	29377400	29378400	E82
chr12	29378400	29378600	E6
chr12	29378600	29379000	E25
chr12	29379000	29379200	E82
chr12	29379200	29379400	E13
chr12	29379400	29380200	E82
chr12	29380200	29380400	E44
chr12	29380400	29381000	E82
chr12	29381000	29381200	E7
chr12	29381200	29381600	E82
chr12	29381600	29381800	E25
chr12	29381800	29382000	E6
chr12	29382000	29392800	E74
chr12	29392800	29394000	E82
chr12	29394000	29394200	E83
chr12	29394200	29394400	E12
chr12	29394400	29394600	E11
chr12	29394600	29395800	E65
chr12	29395800	29396400	E66
chr12	29396400	29396800	E3
chr12	29396800	29397000	E9
chr12	29397000	29397200	E12
chr12	29397200	29397600	E4
chr12	29397600	29397800	E8
chr12	29397800	29398000	E3
chr12	29398000	29398200	E66
chr12	29398200	29398400	E3
chr12	29398400	29398600	E4
chr12	29398600	29398800	E9
chr12	29398800	29399000	E13
chr12	29399000	29399200	E82
chr12	29399200	29399400	E25
chr12	29399400	29400600	E82
chr12	29400600	29400800	E7
chr12	29400800	29402800	E82
chr12	29402800	29403000	E13
chr12	29403000	29403200	E7
chr12	29403200	29403400	E82
chr12	29403400	29403800	E7
chr12	29403800	29404000	E6
chr12	29404000	29404400	E82
chr12	29404400	29404600	E77
chr12	29404600	29406800	E74
chr12	29406800	29407000	E72
chr12	29407000	29410000	E74
chr12	29410000	29410200	E78
chr12	29410200	29416400	E74
chr12	29416400	29416800	E82
chr12	29416800	29417000	E25
chr12	29417000	29417200	E82
chr12	29417200	29417400	E74
chr12	29417400	29417600	E45
chr12	29417600	29421200	E74
chr12	29421200	29421400	E46
chr12	29421400	29428400	E74
chr12	29428400	29428600	E48
chr12	29428600	29431200	E74
chr12	29431200	29431400	E48
chr12	29431400	29432400	E74
chr12	29432400	29432600	E45
chr12	29432600	29434200	E74
chr12	29434200	29434400	E25
chr12	29434400	29436400	E82
chr12	29436400	29436600	E48
chr12	29436600	29439800	E74
chr12	29439800	29440000	E25
chr12	29440000	29441400	E74
chr12	29441400	29441600	E46
chr12	29441600	29443600	E74
chr12	29443600	29444000	E82
chr12	29444000	29444200	E5
chr12	29444200	29444400	E6
chr12	29444400	29445800	E82
chr12	29445800	29446000	E44
chr12	29446000	29450600	E74
chr12	29450600	29450800	E48
chr12	29450800	29452000	E74
chr12	29452000	29452200	E44
chr12	29452200	29452400	E7
chr12	29452400	29452600	E6
chr12	29452600	29452800	E7
chr12	29452800	29453000	E6
chr12	29453000	29453400	E82
chr12	29453400	29455400	E74
chr12	29455400	29455600	E46
chr12	29455600	29456000	E74
chr12	29456000	29456200	E46
chr12	29456200	29456400	E74
chr12	29456400	29456800	E48
chr12	29456800	29457000	E46
chr12	29457000	29458000	E74
chr12	29458000	29458200	E72
chr12	29458200	29458600	E74
chr12	29458600	29458800	E48
chr12	29458800	29459400	E74
chr12	29459400	29459600	E71
chr12	29459600	29459800	E72
chr12	29459800	29461800	E74
chr12	29461800	29462000	E44
chr12	29462000	29465800	E74
chr12	29465800	29466000	E25
chr12	29466000	29466400	E82
chr12	29466400	29469600	E74
chr12	29469600	29469800	E82
chr12	29469800	29470000	E6
chr12	29470000	29470400	E7
chr12	29470400	29470600	E8
chr12	29470600	29470800	E9
chr12	29470800	29471000	E82
chr12	29471000	29471200	E6
chr12	29471200	29471400	E25
chr12	29471400	29471600	E82
chr12	29471600	29472000	E74
chr12	29472000	29472200	E48
chr12	29472200	29472400	E74
chr12	29472400	29472600	E45
chr12	29472600	29473200	E74
chr12	29473200	29473400	E45
chr12	29473400	29476800	E74
chr12	29476800	29477000	E75
chr12	29477000	29477600	E74
chr12	29477600	29477800	E72
chr12	29477800	29481200	E74
chr12	29481200	29481400	E45
chr12	29481400	29481600	E46
chr12	29481600	29482000	E74
chr12	29482000	29482200	E46
chr12	29482200	29486000	E74
chr12	29486000	29486200	E13
chr12	29486200	29489000	E74
chr12	29489000	29489200	E82
chr12	29489200	29489400	E7
chr12	29489400	29489600	E74
chr12	29489600	29489800	E72
chr12	29489800	29491200	E74
chr12	29491200	29491800	E72
chr12	29491800	29497800	E74
chr12	29497800	29498000	E46
chr12	29498000	29508600	E74
chr12	29508600	29508800	E72
chr12	29508800	29509000	E45
chr12	29509000	29509200	E82
chr12	29509200	29509400	E25
chr12	29509400	29510000	E82
chr12	29510000	29510200	E74
chr12	29510200	29510400	E48
chr12	29510400	29511200	E74
chr12	29511200	29511400	E13
chr12	29511400	29514000	E74
chr12	29514000	29514200	E45
chr12	29514200	29516200	E74
chr12	29516200	29516400	E13
chr12	29516400	29516600	E82
chr12	29516600	29516800	E23
chr12	29516800	29518400	E82
chr12	29518400	29518600	E25
chr12	29518600	29519200	E74
chr12	29519200	29519400	E78
chr12	29519400	29524000	E74
chr12	29524000	29524200	E25
chr12	29524200	29524800	E82
chr12	29524800	29525000	E25
chr12	29525000	29525400	E82
chr12	29525400	29525600	E25
chr12	29525600	29525800	E48
chr12	29525800	29526600	E55
chr12	29526600	29526800	E48
chr12	29526800	29527600	E82
chr12	29527600	29527800	E16
chr12	29527800	29528200	E84
chr12	29528200	29528400	E23
chr12	29528400	29528600	E25
chr12	29528600	29528800	E84
chr12	29528800	29529000	E22
chr12	29529000	29529400	E25
chr12	29529400	29529600	E57
chr12	29529600	29529800	E84
chr12	29529800	29530000	E23
chr12	29530000	29530200	E82
chr12	29530200	29530400	E76
chr12	29530400	29531000	E74
chr12	29531000	29531200	E75
chr12	29531200	29531400	E48
chr12	29531400	29532000	E25
chr12	29532000	29532200	E23
chr12	29532200	29532400	E24
chr12	29532400	29532800	E21
chr12	29532800	29533200	E20
chr12	29533200	29533800	E19
chr12	29533800	29534400	E20
chr12	29534400	29534800	E19
chr12	29534800	29535000	E21
chr12	29535000	29535200	E31
chr12	29535200	29535600	E25
chr12	29535600	29536000	E74
chr12	29536000	29536200	E76
chr12	29536200	29536600	E74
chr12	29536600	29536800	E72
chr12	29536800	29538400	E74
chr12	29538400	29538600	E77
chr12	29538600	29538800	E49
chr12	29538800	29539000	E72
chr12	29539000	29539800	E74
chr12	29539800	29540000	E49
chr12	29540000	29541200	E74
chr12	29541200	29541600	E82
chr12	29541600	29541800	E16
chr12	29541800	29542000	E39
chr12	29542000	29542200	E32
chr12	29542200	29542800	E16
chr12	29542800	29544000	E23
chr12	29544000	29544400	E25
chr12	29544400	29544600	E7
chr12	29544600	29544800	E82
chr12	29544800	29545000	E46
chr12	29545000	29545600	E74
chr12	29545600	29546000	E48
chr12	29546000	29546200	E74
chr12	29546200	29546400	E46
chr12	29546400	29546600	E80
chr12	29546600	29547000	E74
chr12	29547000	29547200	E49
chr12	29547200	29547800	E74
chr12	29547800	29548000	E72
chr12	29548000	29551000	E74
chr12	29551000	29551200	E72
chr12	29551200	29551400	E74
chr12	29551400	29551600	E25
chr12	29551600	29551800	E82
chr12	29551800	29552000	E38
chr12	29552000	29552200	E45
chr12	29552200	29552400	E72
chr12	29552400	29553200	E74
chr12	29553200	29553400	E46
chr12	29553400	29553600	E77
chr12	29553600	29553800	E46
chr12	29553800	29556400	E74
chr12	29556400	29556600	E72
chr12	29556600	29557200	E74
chr12	29557200	29557400	E79
chr12	29557400	29559000	E74
chr12	29559000	29559200	E72
chr12	29559200	29564000	E74
chr12	29564000	29564200	E48
chr12	29564200	29565000	E74
chr12	29565000	29565200	E72
chr12	29565200	29568200	E74
chr12	29568200	29568400	E46
chr12	29568400	29569600	E74
chr12	29569600	29569800	E72
chr12	29569800	29570400	E74
chr12	29570400	29574000	E73
chr12	29574000	29574200	E72
chr12	29574200	29579000	E74
chr12	29579000	29579200	E48
chr12	29579200	29579400	E74
chr12	29579400	29579600	E45
chr12	29579600	29579800	E82
chr12	29579800	29580000	E7
chr12	29580000	29580200	E40
chr12	29580200	29580400	E34
chr12	29580400	29580600	E41
chr12	29580600	29581000	E66
chr12	29581000	29581200	E41
chr12	29581200	29581600	E65
chr12	29581600	29581800	E66
chr12	29581800	29582200	E41
chr12	29582200	29582400	E9
chr12	29582400	29582600	E7
chr12	29582600	29583000	E82
chr12	29583000	29583200	E7
chr12	29583200	29583400	E82
chr12	29583400	29583600	E44
chr12	29583600	29583800	E45
chr12	29583800	29585200	E74
chr12	29585200	29585400	E49
chr12	29585400	29585600	E74
chr12	29585600	29585800	E79
chr12	29585800	29588600	E74
chr12	29588600	29588800	E78
chr12	29588800	29593800	E74
chr12	29593800	29594000	E72
chr12	29594000	29596600	E74
chr12	29596600	29596800	E13
chr12	29596800	29600200	E74
chr12	29600200	29600400	E75
chr12	29600400	29601400	E74
chr12	29601400	29601600	E72
chr12	29601600	29606200	E74
chr12	29606200	29606400	E48
chr12	29606400	29606600	E72
chr12	29606600	29608000	E74
chr12	29608000	29608200	E46
chr12	29608200	29608400	E72
chr12	29608400	29613000	E74
chr12	29613000	29613200	E45
chr12	29613200	29614000	E74
chr12	29614000	29614200	E72
chr12	29614200	29616400	E74
chr12	29616400	29616600	E47
chr12	29616600	29619400	E73
chr12	29619400	29619600	E47
chr12	29619600	29623800	E74
chr12	29623800	29624000	E45
chr12	29624000	29624200	E72
chr12	29624200	29624400	E77
chr12	29624400	29625000	E74
chr12	29625000	29625200	E75
chr12	29625200	29625800	E74
chr12	29625800	29626000	E72
chr12	29626000	29626200	E79
chr12	29626200	29628400	E74
chr12	29628400	29628600	E81
chr12	29628600	29628800	E74
chr12	29628800	29629000	E48
chr12	29629000	29631600	E74
chr12	29631600	29631800	E72
chr12	29631800	29633400	E74
chr12	29633400	29633600	E72
chr12	29633600	29634800	E74
chr12	29634800	29635000	E72
chr12	29635000	29635800	E74
chr12	29635800	29636000	E48
chr12	29636000	29641800	E74
chr12	29641800	29642000	E48
chr12	29642000	29642200	E82
chr12	29642200	29642400	E6
chr12	29642400	29642600	E82
chr12	29642600	29648200	E74
chr12	29648200	29648400	E45
chr12	29648400	29649000	E74
chr12	29649000	29649200	E78
chr12	29649200	29650200	E74
chr12	29650200	29650400	E48
chr12	29650400	29650600	E74
chr12	29650600	29650800	E72
chr12	29650800	29651000	E74
chr12	29651000	29651400	E82
chr12	29651400	29651600	E25
chr12	29651600	29652600	E82
chr12	29652600	29652800	E5
chr12	29652800	29653600	E82
chr12	29653600	29653800	E7
chr12	29653800	29654000	E82
chr12	29654000	29654200	E56
chr12	29654200	29654400	E39
chr12	29654400	29654600	E56
chr12	29654600	29655000	E13
chr12	29655000	29655200	E12
chr12	29655200	29656200	E82
chr12	29656200	29656600	E13
chr12	29656600	29656800	E12
chr12	29656800	29657000	E15
chr12	29657000	29657400	E57
chr12	29657400	29657600	E40
chr12	29657600	29658000	E41
chr12	29658000	29658200	E68
chr12	29658200	29658600	E39
chr12	29658600	29659000	E16
chr12	29659000	29659600	E82
chr12	29659600	29659800	E45
chr12	29659800	29660000	E44
chr12	29660000	29660200	E72
chr12	29660200	29660600	E74
chr12	29660600	29660800	E46
chr12	29660800	29661000	E72
chr12	29661000	29661200	E79
chr12	29661200	29661400	E13
chr12	29661400	29662200	E82
chr12	29662200	29662400	E7
chr12	29662400	29662600	E13
chr12	29662600	29663600	E82
chr12	29663600	29667600	E74
chr12	29667600	29667800	E48
chr12	29667800	29668000	E74
chr12	29668000	29668200	E46
chr12	29668200	29669400	E74
chr12	29669400	29669600	E82
chr12	29669600	29669800	E13
chr12	29669800	29670200	E82
chr12	29670200	29670400	E48
chr12	29670400	29671200	E74
chr12	29671200	29671400	E82
chr12	29671400	29671600	E13
chr12	29671600	29672400	E82
chr12	29672400	29672600	E13
chr12	29672600	29672800	E82
chr12	29672800	29673000	E7
chr12	29673000	29673200	E25
chr12	29673200	29673600	E82
chr12	29673600	29673800	E13
chr12	29673800	29679000	E74
chr12	29679000	29679200	E78
chr12	29679200	29682600	E74
chr12	29682600	29683000	E82
chr12	29683000	29683200	E7
chr12	29683200	29684600	E82
chr12	29684600	29684800	E78
chr12	29684800	29686800	E82
chr12	29686800	29687000	E83
chr12	29687000	29687200	E5
chr12	29687200	29687400	E50
chr12	29687400	29687600	E5
chr12	29687600	29687800	E12
chr12	29687800	29688200	E82
chr12	29688200	29690800	E74
chr12	29690800	29691000	E78
chr12	29691000	29694000	E74
chr12	29694000	29694200	E25
chr12	29694200	29696600	E82
chr12	29696600	29696800	E13
chr12	29696800	29697200	E82
chr12	29697200	29697400	E7
chr12	29697400	29697600	E82
chr12	29697600	29697800	E13
chr12	29697800	29698000	E41
chr12	29698000	29698200	E4
chr12	29698200	29698400	E8
chr12	29698400	29698600	E9
chr12	29698600	29698800	E32
chr12	29698800	29699000	E12
chr12	29699000	29699200	E83
chr12	29699200	29699400	E8
chr12	29699400	29700000	E82
chr12	29700000	29701400	E74
chr12	29701400	29701600	E46
chr12	29701600	29703000	E74
chr12	29703000	29703200	E72
chr12	29703200	29703800	E74
chr12	29703800	29704000	E72
chr12	29704000	29705200	E74
chr12	29705200	29705800	E25
chr12	29705800	29707400	E74
chr12	29707400	29707600	E46
chr12	29707600	29707800	E48
chr12	29707800	29709000	E74
chr12	29709000	29709200	E48
chr12	29709200	29709600	E74
chr12	29709600	29711600	E82
chr12	29711600	29712000	E83
chr12	29712000	29712200	E12
chr12	29712200	29712400	E23
chr12	29712400	29712600	E22
chr12	29712600	29712800	E11
chr12	29712800	29713200	E83
chr12	29713200	29713400	E25
chr12	29713400	29716400	E74
chr12	29716400	29716600	E12
chr12	29716600	29716800	E22
chr12	29716800	29717000	E18
chr12	29717000	29717200	E22
chr12	29717200	29717400	E9
chr12	29717400	29717600	E13
chr12	29717600	29717800	E4
chr12	29717800	29718600	E82
chr12	29718600	29718800	E77
chr12	29718800	29719000	E72
chr12	29719000	29719400	E74
chr12	29719400	29719600	E48
chr12	29719600	29720400	E82
chr12	29720400	29720600	E25
chr12	29720600	29722600	E74
chr12	29722600	29722800	E82
chr12	29722800	29723000	E13
chr12	29723000	29724000	E82
chr12	29724000	29724400	E6
chr12	29724400	29724600	E44
chr12	29724600	29726600	E74
chr12	29726600	29726800	E72
chr12	29726800	29728200	E74
chr12	29728200	29728400	E13
chr12	29728400	29729800	E74
chr12	29729800	29730000	E48
chr12	29730000	29731400	E74
chr12	29731400	29731600	E48
chr12	29731600	29731800	E45
chr12	29731800	29732200	E82
chr12	29732200	29733200	E74
chr12	29733200	29734600	E82
chr12	29734600	29735200	E83
chr12	29735200	29735600	E82
chr12	29735600	29735800	E83
chr12	29735800	29740000	E73
chr12	29740000	29740200	E81
chr12	29740200	29743400	E74
chr12	29743400	29743600	E6
chr12	29743600	29744000	E82
chr12	29744000	29744200	E6
chr12	29744200	29744400	E13
chr12	29744400	29744600	E12
chr12	29744600	29744800	E8
chr12	29744800	29745000	E6
chr12	29745000	29745200	E12
chr12	29745200	29745400	E8
chr12	29745400	29745600	E6
chr12	29745600	29745800	E82
chr12	29745800	29754200	E74
chr12	29754200	29754400	E44
chr12	29754400	29755200	E74
chr12	29755200	29755400	E45
chr12	29755400	29759400	E74
chr12	29759400	29759600	E13
chr12	29759600	29765200	E74
chr12	29765200	29765400	E46
chr12	29765400	29768400	E74
chr12	29768400	29768600	E72
chr12	29768600	29769600	E74
chr12	29769600	29771400	E82
chr12	29771400	29772800	E83
chr12	29772800	29773200	E82
chr12	29773200	29773400	E25
chr12	29773400	29777200	E74
chr12	29777200	29778000	E82
chr12	29778000	29778200	E83
chr12	29778200	29778400	E12
chr12	29778400	29778600	E22
chr12	29778600	29778800	E25
chr12	29778800	29779400	E83
chr12	29779400	29779600	E82
chr12	29779600	29780200	E7
chr12	29780200	29780400	E25
chr12	29780400	29782800	E82
chr12	29782800	29783400	E83
chr12	29783400	29783800	E12
chr12	29783800	29784000	E83
chr12	29784000	29785000	E73
chr12	29785000	29785200	E47
chr12	29785200	29795800	E73
chr12	29795800	29796000	E45
chr12	29796000	29796200	E72
chr12	29796200	29797200	E74
chr12	29797200	29797400	E13
chr12	29797400	29799400	E82
chr12	29799400	29799600	E13
chr12	29799600	29801200	E82
chr12	29801200	29801800	E74
chr12	29801800	29802200	E72
chr12	29802200	29802400	E74
chr12	29802400	29802600	E72
chr12	29802600	29805600	E74
chr12	29805600	29806000	E72
chr12	29806000	29806200	E74
chr12	29806200	29806400	E78
chr12	29806400	29808000	E74
chr12	29808000	29808400	E82
chr12	29808400	29809200	E83
chr12	29809200	29809400	E5
chr12	29809400	29809600	E7
chr12	29809600	29811600	E82
chr12	29811600	29813000	E74
chr12	29813000	29813200	E77
chr12	29813200	29813600	E74
chr12	29813600	29813800	E82
chr12	29813800	29814000	E44
chr12	29814000	29814400	E82
chr12	29814400	29814600	E48
chr12	29814600	29817400	E74
chr12	29817400	29817600	E77
chr12	29817600	29817800	E82
chr12	29817800	29818000	E13
chr12	29818000	29818400	E82
chr12	29818400	29823800	E74
chr12	29823800	29824200	E72
chr12	29824200	29826000	E74
chr12	29826000	29826200	E13
chr12	29826200	29827800	E82
chr12	29827800	29829000	E83
chr12	29829000	29829400	E12
chr12	29829400	29830000	E83
chr12	29830000	29830800	E82
chr12	29830800	29831200	E83
chr12	29831200	29831400	E12
chr12	29831400	29831600	E83
chr12	29831600	29831800	E82
chr12	29831800	29832000	E7
chr12	29832000	29832800	E82
chr12	29832800	29833400	E83
chr12	29833400	29833600	E12
chr12	29833600	29833800	E83
chr12	29833800	29834600	E12
chr12	29834600	29835000	E9
chr12	29835000	29835400	E3
chr12	29835400	29835800	E9
chr12	29835800	29836000	E13
chr12	29836000	29836400	E8
chr12	29836400	29836600	E83
chr12	29836600	29836800	E82
chr12	29836800	29837200	E7
chr12	29837200	29837400	E82
chr12	29837400	29837600	E6
chr12	29837600	29837800	E25
chr12	29837800	29838000	E6
chr12	29838000	29838200	E12
chr12	29838200	29838600	E13
chr12	29838600	29838800	E82
chr12	29838800	29839200	E13
chr12	29839200	29839600	E82
chr12	29839600	29842000	E74
chr12	29842000	29842200	E75
chr12	29842200	29843800	E74
chr12	29843800	29844000	E25
chr12	29844000	29844200	E9
chr12	29844200	29844800	E12
chr12	29844800	29845000	E11
chr12	29845000	29845400	E12
chr12	29845400	29845800	E83
chr12	29845800	29846000	E12
chr12	29846000	29846800	E82
chr12	29846800	29847000	E13
chr12	29847000	29847200	E7
chr12	29847200	29847600	E82
chr12	29847600	29847800	E6
chr12	29847800	29848400	E82
chr12	29848400	29848600	E8
chr12	29848600	29849400	E82
chr12	29849400	29851800	E74
chr12	29851800	29852000	E46
chr12	29852000	29852200	E74
chr12	29852200	29852400	E45
chr12	29852400	29852600	E74
chr12	29852600	29852800	E46
chr12	29852800	29854800	E74
chr12	29854800	29855600	E82
chr12	29855600	29855800	E7
chr12	29855800	29856000	E50
chr12	29856000	29856200	E6
chr12	29856200	29856400	E13
chr12	29856400	29856600	E7
chr12	29856600	29858000	E82
chr12	29858000	29858200	E6
chr12	29858200	29859600	E74
chr12	29859600	29859800	E72
chr12	29859800	29862800	E74
chr12	29862800	29863000	E13
chr12	29863000	29866000	E82
chr12	29866000	29867000	E74
chr12	29867000	29867200	E82
chr12	29867200	29870000	E74
chr12	29870000	29870200	E48
chr12	29870200	29870800	E74
chr12	29870800	29873000	E82
chr12	29873000	29874400	E74
chr12	29874400	29875400	E82
chr12	29875400	29875600	E6
chr12	29875600	29876200	E82
chr12	29876200	29876400	E83
chr12	29876400	29876600	E12
chr12	29876600	29876800	E13
chr12	29876800	29877000	E7
chr12	29877000	29878000	E82
chr12	29878000	29878400	E13
chr12	29878400	29878600	E12
chr12	29878600	29878800	E11
chr12	29878800	29879000	E10
chr12	29879000	29879200	E9
chr12	29879200	29879400	E4
chr12	29879400	29879600	E9
chr12	29879600	29879800	E82
chr12	29879800	29880000	E7
chr12	29880000	29880400	E82
chr12	29880400	29880600	E44
chr12	29880600	29881600	E82
chr12	29881600	29881800	E5
chr12	29881800	29882000	E7
chr12	29882000	29882200	E13
chr12	29882200	29882400	E82
chr12	29882400	29882600	E83
chr12	29882600	29882800	E23
chr12	29882800	29883000	E82
chr12	29883000	29883400	E7
chr12	29883400	29883600	E82
chr12	29883600	29883800	E7
chr12	29883800	29885000	E82
chr12	29885000	29885400	E13
chr12	29885400	29885600	E7
chr12	29885600	29885800	E8
chr12	29885800	29886200	E11
chr12	29886200	29886400	E12
chr12	29886400	29886600	E11
chr12	29886600	29886800	E13
chr12	29886800	29887000	E8
chr12	29887000	29887200	E13
chr12	29887200	29887400	E25
chr12	29887400	29892600	E74
chr12	29892600	29892800	E72
chr12	29892800	29893600	E74
chr12	29893600	29893800	E72
chr12	29893800	29894200	E74
chr12	29894200	29894400	E72
chr12	29894400	29897400	E74
chr12	29897400	29897600	E82
chr12	29897600	29897800	E13
chr12	29897800	29898200	E82
chr12	29898200	29898400	E5
chr12	29898400	29898600	E7
chr12	29898600	29898800	E6
chr12	29898800	29899200	E82
chr12	29899200	29899600	E83
chr12	29899600	29900000	E82
chr12	29900000	29900200	E25
chr12	29900200	29902200	E82
chr12	29902200	29902400	E83
chr12	29902400	29903000	E12
chr12	29903000	29903400	E11
chr12	29903400	29903600	E18
chr12	29903600	29903800	E3
chr12	29903800	29904000	E1
chr12	29904000	29904200	E17
chr12	29904200	29904400	E14
chr12	29904400	29904800	E10
chr12	29904800	29905000	E11
chr12	29905000	29905400	E12
chr12	29905400	29906800	E83
chr12	29906800	29907200	E12
chr12	29907200	29907400	E83
chr12	29907400	29909800	E82
chr12	29909800	29910800	E83
chr12	29910800	29911000	E11
chr12	29911000	29911200	E13
chr12	29911200	29912800	E82
chr12	29912800	29913000	E13
chr12	29913000	29913200	E77
chr12	29913200	29914000	E82
chr12	29914000	29914200	E25
chr12	29914200	29914800	E82
chr12	29914800	29915000	E7
chr12	29915000	29915800	E82
chr12	29915800	29916000	E5
chr12	29916000	29916600	E82
chr12	29916600	29916800	E7
chr12	29916800	29917200	E82
chr12	29917200	29917400	E6
chr12	29917400	29920200	E82
chr12	29920200	29920400	E7
chr12	29920400	29921000	E82
chr12	29921000	29921200	E25
chr12	29921200	29921400	E7
chr12	29921400	29921800	E4
chr12	29921800	29922000	E12
chr12	29922000	29922200	E5
chr12	29922200	29922400	E8
chr12	29922400	29922600	E12
chr12	29922600	29922800	E7
chr12	29922800	29923600	E82
chr12	29923600	29925000	E74
chr12	29925000	29926000	E82
chr12	29926000	29926200	E6
chr12	29926200	29927600	E82
chr12	29927600	29927800	E7
chr12	29927800	29928000	E6
chr12	29928000	29930000	E82
chr12	29930000	29930200	E56
chr12	29930200	29930400	E82
chr12	29930400	29930600	E7
chr12	29930600	29930800	E23
chr12	29930800	29931000	E8
chr12	29931000	29931200	E23
chr12	29931200	29931400	E25
chr12	29931400	29931600	E12
chr12	29931600	29931800	E5
chr12	29931800	29932000	E9
chr12	29932000	29932400	E5
chr12	29932400	29932600	E13
chr12	29932600	29932800	E12
chr12	29932800	29933000	E8
chr12	29933000	29933200	E9
chr12	29933200	29933400	E12
chr12	29933400	29933800	E23
chr12	29933800	29934000	E70
chr12	29934000	29934400	E18
chr12	29934400	29935800	E17
chr12	29935800	29936400	E21
chr12	29936400	29936600	E17
chr12	29936600	29936800	E21
chr12	29936800	29937000	E26
chr12	29937000	29937200	E21
chr12	29937200	29937400	E26
chr12	29937400	29937600	E29
chr12	29937600	29937800	E27
chr12	29937800	29939000	E82
chr12	29939000	29939200	E7
chr12	29939200	29939400	E6
chr12	29939400	29940000	E82
chr12	29940000	29940200	E6
chr12	29940200	29940400	E7
chr12	29940400	29941000	E82
chr12	29941000	29941800	E74
chr12	29941800	29942000	E77
chr12	29942000	29943600	E74
chr12	29943600	29943800	E75
chr12	29943800	29944600	E74
chr12	29944600	29944800	E48
chr12	29944800	29945200	E74
chr12	29945200	29945400	E79
chr12	29945400	29945600	E74
chr12	29945600	29945800	E48
chr12	29945800	29951000	E74
chr12	29951000	29951200	E25
chr12	29951200	29952000	E82
chr12	29952000	29955000	E74
chr12	29955000	29955200	E46
chr12	29955200	29956600	E74
chr12	29956600	29956800	E72
chr12	29956800	29969800	E73
chr12	29969800	29970000	E72
chr12	29970000	29971200	E74
chr12	29971200	29971400	E49
chr12	29971400	29972800	E74
chr12	29972800	29973000	E72
chr12	29973000	29974600	E74
chr12	29974600	29974800	E72
chr12	29974800	29976200	E74
chr12	29976200	29976400	E75
chr12	29976400	29977800	E73
chr12	29977800	29978000	E47
chr12	29978000	29983400	E73
chr12	29983400	29983600	E47
chr12	29983600	29983800	E74
chr12	29983800	29984000	E48
chr12	29984000	29984200	E72
chr12	29984200	29987800	E74
chr12	29987800	29988000	E72
chr12	29988000	29988200	E74
chr12	29988200	29988400	E48
chr12	29988400	29990000	E74
chr12	29990000	29990200	E46
chr12	29990200	29993000	E74
chr12	29993000	29993200	E71
chr12	29993200	29996000	E74
chr12	29996000	29996200	E48
chr12	29996200	29998000	E82
chr12	29998000	29998600	E83
chr12	29998600	29999000	E82
chr12	29999000	29999200	E45
chr12	29999200	30003200	E74
chr12	30003200	30003400	E47
chr12	30003400	30004000	E73
chr12	30004000	30007200	E74
chr12	30007200	30007400	E75
chr12	30007400	30011000	E73
chr12	30011000	30011200	E83
chr12	30011200	30012600	E82
chr12	30012600	30013000	E74
chr12	30013000	30013200	E72
chr12	30013200	30014600	E74
chr12	30014600	30014800	E81
chr12	30014800	30017600	E74
chr12	30017600	30017800	E48
chr12	30017800	30020000	E74
chr12	30020000	30020200	E78
chr12	30020200	30020400	E74
chr12	30020400	30020600	E45
chr12	30020600	30021000	E74
chr12	30021000	30021200	E46
chr12	30021200	30026200	E74
chr12	30026200	30026400	E46
chr12	30026400	30027400	E74
chr12	30027400	30027600	E79
chr12	30027600	30027800	E45
chr12	30027800	30028400	E74
chr12	30028400	30028800	E72
chr12	30028800	30030800	E73
chr12	30030800	30031000	E47
chr12	30031000	30040800	E73
chr12	30040800	30041000	E47
chr12	30041000	30049800	E73
chr12	30049800	30050000	E72
chr12	30050000	30051000	E74
chr12	30051000	30051200	E44
chr12	30051200	30053600	E74
chr12	30053600	30053800	E45
chr12	30053800	30055600	E74
chr12	30055600	30055800	E13
chr12	30055800	30057400	E74
chr12	30057400	30057600	E46
chr12	30057600	30082200	E73
chr12	30082200	30082400	E72
chr12	30082400	30084600	E74
chr12	30084600	30084800	E44
chr12	30084800	30090600	E74
chr12	30090600	30090800	E72
chr12	30090800	30091400	E74
chr12	30091400	30091600	E72
chr12	30091600	30095000	E74
chr12	30095000	30095400	E72
chr12	30095400	30097200	E74
chr12	30097200	30097400	E72
chr12	30097400	30101600	E74
chr12	30101600	30101800	E77
chr12	30101800	30103200	E74
chr12	30103200	30103400	E72
chr12	30103400	30106600	E74
chr12	30106600	30106800	E46
chr12	30106800	30112000	E73
chr12	30112000	30112200	E72
chr12	30112200	30113200	E74
chr12	30113200	30113400	E46
chr12	30113400	30114200	E74
chr12	30114200	30114400	E47
chr12	30114400	30133000	E73
chr12	30133000	30133200	E25
chr12	30133200	30133400	E82
chr12	30133400	30133800	E74
chr12	30133800	30134000	E48
chr12	30134000	30137600	E74
chr12	30137600	30137800	E46
chr12	30137800	30148400	E73
chr12	30148400	30148600	E72
chr12	30148600	30149200	E74
chr12	30149200	30149400	E72
chr12	30149400	30149800	E74
chr12	30149800	30150000	E13
chr12	30150000	30153200	E74
chr12	30153200	30153400	E72
chr12	30153400	30155000	E74
chr12	30155000	30155200	E48
chr12	30155200	30160200	E74
chr12	30160200	30160400	E44
chr12	30160400	30160600	E72
chr12	30160600	30165800	E74
chr12	30165800	30166000	E46
chr12	30166000	30168600	E74
chr12	30168600	30168800	E46
chr12	30168800	30172400	E74
chr12	30172400	30172600	E75
chr12	30172600	30173000	E74
chr12	30173000	30173200	E71
chr12	30173200	30173400	E72
chr12	30173400	30174000	E74
chr12	30174000	30174200	E72
chr12	30174200	30174800	E74
chr12	30174800	30175000	E72
chr12	30175000	30176800	E74
chr12	30176800	30177000	E72
chr12	30177000	30177200	E74
chr12	30177200	30177600	E46
chr12	30177600	30180400	E74
chr12	30180400	30180600	E46
chr12	30180600	30181000	E74
chr12	30181000	30181200	E81
chr12	30181200	30183200	E74
chr12	30183200	30183400	E46
chr12	30183400	30184400	E74
chr12	30184400	30184600	E80
chr12	30184600	30187800	E74
chr12	30187800	30188000	E78
chr12	30188000	30188200	E74
chr12	30188200	30188400	E77
chr12	30188400	30193600	E74
chr12	30193600	30193800	E72
chr12	30193800	30197600	E74
chr12	30197600	30197800	E72
chr12	30197800	30199400	E74
chr12	30199400	30199600	E45
chr12	30199600	30206200	E73
chr12	30206200	30206400	E47
chr12	30206400	30220600	E73
chr12	30220600	30220800	E45
chr12	30220800	30221600	E74
chr12	30221600	30227400	E73
chr12	30227400	30227600	E74
chr12	30227600	30228000	E78
chr12	30228000	30233200	E74
chr12	30233200	30233400	E45
chr12	30233400	30246400	E73
chr12	30246400	30246600	E47
chr12	30246600	30246800	E72
chr12	30246800	30251200	E74
chr12	30251200	30251400	E72
chr12	30251400	30251600	E79
chr12	30251600	30252400	E74
chr12	30252400	30252600	E72
chr12	30252600	30254400	E74
chr12	30254400	30254600	E79
chr12	30254600	30256000	E74
chr12	30256000	30256200	E72
chr12	30256200	30258200	E74
chr12	30258200	30258400	E76
chr12	30258400	30258600	E46
chr12	30258600	30264400	E73
chr12	30264400	30264600	E47
chr12	30264600	30282800	E73
chr12	30282800	30283000	E72
chr12	30283000	30285800	E74
chr12	30285800	30286000	E25
chr12	30286000	30288800	E74
chr12	30288800	30289200	E48
chr12	30289200	30295800	E74
chr12	30295800	30296000	E13
chr12	30296000	30297400	E74
chr12	30297400	30297600	E72
chr12	30297600	30301000	E74
chr12	30301000	30301200	E72
chr12	30301200	30305200	E73
chr12	30305200	30305400	E74
chr12	30305400	30305600	E75
chr12	30305600	30306200	E74
chr12	30306200	30306400	E72
chr12	30306400	30311200	E74
chr12	30311200	30311400	E49
chr12	30311400	30311600	E74
chr12	30311600	30311800	E45
chr12	30311800	30315200	E74
chr12	30315200	30315400	E46
chr12	30315400	30316800	E74
chr12	30316800	30317000	E77
chr12	30317000	30318600	E74
chr12	30318600	30318800	E76
chr12	30318800	30320600	E74
chr12	30320600	30320800	E46
chr12	30320800	30323000	E74
chr12	30323000	30323200	E72
chr12	30323200	30325800	E74
chr12	30325800	30326000	E48
chr12	30326000	30326400	E74
chr12	30326400	30326600	E48
chr12	30326600	30328000	E74
chr12	30328000	30328400	E46
chr12	30328400	30330800	E74
chr12	30330800	30331000	E48
chr12	30331000	30333800	E74
chr12	30333800	30334000	E72
chr12	30334000	30337400	E74
chr12	30337400	30337600	E73
chr12	30337600	30343600	E74
chr12	30343600	30343800	E72
chr12	30343800	30344600	E74
chr12	30344600	30345000	E73
chr12	30345000	30345200	E82
chr12	30345200	30345400	E83
chr12	30345400	30346000	E82
chr12	30346000	30349800	E74
chr12	30349800	30350600	E82
chr12	30350600	30351000	E73
chr12	30351000	30354800	E74
chr12	30354800	30355000	E73
chr12	30355000	30355800	E74
chr12	30355800	30356000	E72
chr12	30356000	30356600	E73
chr12	30356600	30356800	E47
chr12	30356800	30367000	E73
chr12	30367000	30367200	E72
chr12	30367200	30369000	E74
chr12	30369000	30369200	E72
chr12	30369200	30379800	E73
chr12	30379800	30380000	E47
chr12	30380000	30387200	E73
chr12	30387200	30387400	E47
chr12	30387400	30393600	E73
chr12	30393600	30393800	E71
chr12	30393800	30397800	E74
chr12	30397800	30398000	E45
chr12	30398000	30403000	E74
chr12	30403000	30403200	E71
chr12	30403200	30404800	E74
chr12	30404800	30405000	E48
chr12	30405000	30406000	E74
chr12	30406000	30406400	E72
chr12	30406400	30411400	E73
chr12	30411400	30411600	E72
chr12	30411600	30421200	E73
chr12	30421200	30421400	E47
chr12	30421400	30423600	E73
chr12	30423600	30423800	E47
chr12	30423800	30427200	E73
chr12	30427200	30427400	E72
chr12	30427400	30432000	E73
chr12	30432000	30432200	E47
chr12	30432200	30433400	E73
chr12	30433400	30433600	E80
chr12	30433600	30434000	E74
chr12	30434000	30434200	E72
chr12	30434200	30436400	E74
chr12	30436400	30436600	E72
chr12	30436600	30441400	E74
chr12	30441400	30441600	E72
chr12	30441600	30441800	E74
chr12	30441800	30442000	E48
chr12	30442000	30443200	E74
chr12	30443200	30443400	E45
chr12	30443400	30443600	E74
chr12	30443600	30443800	E72
chr12	30443800	30444200	E74
chr12	30444200	30448800	E73
chr12	30448800	30451400	E74
chr12	30451400	30451600	E44
chr12	30451600	30452400	E74
chr12	30452400	30452600	E72
chr12	30452600	30452800	E45
chr12	30452800	30455000	E74
chr12	30455000	30455200	E72
chr12	30455200	30459200	E74
chr12	30459200	30459400	E71
chr12	30459400	30474800	E73
chr12	30474800	30475000	E47
chr12	30475000	30481600	E73
chr12	30481600	30481800	E47
chr12	30481800	30490600	E73
chr12	30490600	30490800	E47
chr12	30490800	30499000	E73
chr12	30499000	30499200	E47
chr12	30499200	30502600	E73
chr12	30502600	30502800	E47
chr12	30502800	30510200	E73
chr12	30510200	30510400	E75
chr12	30510400	30511200	E74
chr12	30511200	30511400	E71
chr12	30511400	30515400	E74
chr12	30515400	30515600	E49
chr12	30515600	30515800	E71
chr12	30515800	30517400	E74
chr12	30517400	30517600	E72
chr12	30517600	30518800	E74
chr12	30518800	30519000	E72
chr12	30519000	30519400	E74
chr12	30519400	30519600	E46
chr12	30519600	30519800	E74
chr12	30519800	30520000	E72
chr12	30520000	30521000	E74
chr12	30521000	30521200	E48
chr12	30521200	30526000	E74
chr12	30526000	30526200	E48
chr12	30526200	30526400	E71
chr12	30526400	30534200	E73
chr12	30534200	30534400	E47
chr12	30534400	30537800	E73
chr12	30537800	30538000	E47
chr12	30538000	30546800	E73
chr12	30546800	30547000	E81
chr12	30547000	30549200	E74
chr12	30549200	30549400	E46
chr12	30549400	30550000	E74
chr12	30550000	30550200	E72
chr12	30550200	30550800	E74
chr12	30550800	30551000	E46
chr12	30551000	30551200	E74
chr12	30551200	30551400	E77
chr12	30551400	30551600	E45
chr12	30551600	30553600	E74
chr12	30553600	30553800	E72
chr12	30553800	30558000	E74
chr12	30558000	30558200	E49
chr12	30558200	30558400	E72
chr12	30558400	30561000	E74
chr12	30561000	30561200	E72
chr12	30561200	30563400	E74
chr12	30563400	30563600	E48
chr12	30563600	30564400	E74
chr12	30564400	30564600	E72
chr12	30564600	30564800	E77
chr12	30564800	30565400	E74
chr12	30565400	30565600	E45
chr12	30565600	30565800	E48
chr12	30565800	30567800	E74
chr12	30567800	30568000	E48
chr12	30568000	30569000	E74
chr12	30569000	30569200	E72
chr12	30569200	30570400	E74
chr12	30570400	30570600	E77
chr12	30570600	30571000	E74
chr12	30571000	30571200	E49
chr12	30571200	30571400	E72
chr12	30571400	30571800	E74
chr12	30571800	30572000	E72
chr12	30572000	30572200	E74
chr12	30572200	30572400	E72
chr12	30572400	30572600	E74
chr12	30572600	30577200	E73
chr12	30577200	30577400	E47
chr12	30577400	30582800	E73
chr12	30582800	30583000	E72
chr12	30583000	30585800	E73
chr12	30585800	30586000	E47
chr12	30586000	30590200	E73
chr12	30590200	30590400	E47
chr12	30590400	30593000	E73
chr12	30593000	30593200	E47
chr12	30593200	30602000	E73
chr12	30602000	30602200	E72
chr12	30602200	30604600	E73
chr12	30604600	30604800	E47
chr12	30604800	30607800	E73
chr12	30607800	30608000	E47
chr12	30608000	30612200	E73
chr12	30612200	30612400	E46
chr12	30612400	30614200	E74
chr12	30614200	30614400	E72
chr12	30614400	30615000	E74
chr12	30615000	30615200	E72
chr12	30615200	30616200	E74
chr12	30616200	30616400	E46
chr12	30616400	30620400	E74
chr12	30620400	30620600	E77
chr12	30620600	30621000	E74
chr12	30621000	30621200	E46
chr12	30621200	30629800	E73
chr12	30629800	30630000	E47
chr12	30630000	30632400	E73
chr12	30632400	30632600	E72
chr12	30632600	30633200	E74
chr12	30633200	30633400	E71
chr12	30633400	30634600	E74
chr12	30634600	30634800	E75
chr12	30634800	30639000	E74
chr12	30639000	30639200	E48
chr12	30639200	30639600	E74
chr12	30639600	30639800	E71
chr12	30639800	30640400	E74
chr12	30640400	30640600	E25
chr12	30640600	30640800	E45
chr12	30640800	30643800	E74
chr12	30643800	30644000	E72
chr12	30644000	30645400	E74
chr12	30645400	30645600	E77
chr12	30645600	30646000	E74
chr12	30646000	30646200	E72
chr12	30646200	30649400	E74
chr12	30649400	30649600	E46
chr12	30649600	30650200	E74
chr12	30650200	30650400	E48
chr12	30650400	30651000	E74
chr12	30651000	30651200	E45
chr12	30651200	30651400	E72
chr12	30651400	30652800	E74
chr12	30652800	30653000	E82
chr12	30653000	30653200	E6
chr12	30653200	30653400	E8
chr12	30653400	30653600	E12
chr12	30653600	30653800	E7
chr12	30653800	30654000	E6
chr12	30654000	30654200	E82
chr12	30654200	30654400	E13
chr12	30654400	30655000	E82
chr12	30655000	30655200	E72
chr12	30655200	30656000	E82
chr12	30656000	30656200	E13
chr12	30656200	30656400	E7
chr12	30656400	30656800	E82
chr12	30656800	30657000	E13
chr12	30657000	30657600	E82
chr12	30657600	30658600	E74
chr12	30658600	30659400	E82
chr12	30659400	30660000	E16
chr12	30660000	30660200	E84
chr12	30660200	30660600	E74
chr12	30660600	30660800	E46
chr12	30660800	30661600	E74
chr12	30661600	30661800	E46
chr12	30661800	30662200	E74
chr12	30662200	30662400	E44
chr12	30662400	30666800	E74
chr12	30666800	30667000	E44
chr12	30667000	30671600	E74
chr12	30671600	30671800	E77
chr12	30671800	30673600	E74
chr12	30673600	30673800	E72
chr12	30673800	30676400	E74
chr12	30676400	30676600	E72
chr12	30676600	30676800	E74
chr12	30676800	30677000	E72
chr12	30677000	30678000	E74
chr12	30678000	30678200	E72
chr12	30678200	30678800	E74
chr12	30678800	30679000	E46
chr12	30679000	30680200	E74
chr12	30680200	30680400	E80
chr12	30680400	30681800	E74
chr12	30681800	30682000	E45
chr12	30682000	30686200	E74
chr12	30686200	30686400	E73
chr12	30686400	30689600	E74
chr12	30689600	30689800	E72
chr12	30689800	30691400	E74
chr12	30691400	30691600	E72
chr12	30691600	30694200	E74
chr12	30694200	30694400	E72
chr12	30694400	30696600	E74
chr12	30696600	30696800	E72
chr12	30696800	30699600	E74
chr12	30699600	30699800	E48
chr12	30699800	30700000	E74
chr12	30700000	30700200	E45
chr12	30700200	30704800	E74
chr12	30704800	30705000	E72
chr12	30705000	30706000	E74
chr12	30706000	30706200	E75
chr12	30706200	30707200	E74
chr12	30707200	30707400	E72
chr12	30707400	30707600	E74
chr12	30707600	30707800	E72
chr12	30707800	30708400	E74
chr12	30708400	30708600	E72
chr12	30708600	30710400	E74
chr12	30710400	30710600	E72
chr12	30710600	30713200	E74
chr12	30713200	30713600	E72
chr12	30713600	30718200	E74
chr12	30718200	30718400	E45
chr12	30718400	30720600	E74
chr12	30720600	30720800	E45
chr12	30720800	30723200	E74
chr12	30723200	30723400	E72
chr12	30723400	30725000	E74
chr12	30725000	30725400	E72
chr12	30725400	30730000	E74
chr12	30730000	30730200	E72
chr12	30730200	30732400	E74
chr12	30732400	30732600	E46
chr12	30732600	30733600	E74
chr12	30733600	30733800	E46
chr12	30733800	30738600	E74
chr12	30738600	30738800	E72
chr12	30738800	30740000	E74
chr12	30740000	30740200	E46
chr12	30740200	30748200	E73
chr12	30748200	30749800	E74
chr12	30749800	30750000	E72
chr12	30750000	30755600	E74
chr12	30755600	30755800	E72
chr12	30755800	30756000	E46
chr12	30756000	30758600	E74
chr12	30758600	30758800	E48
chr12	30758800	30761000	E74
chr12	30761000	30761200	E72
chr12	30761200	30766600	E73
chr12	30766600	30766800	E47
chr12	30766800	30768000	E73
chr12	30768000	30768400	E74
chr12	30768400	30768600	E72
chr12	30768600	30773400	E74
chr12	30773400	30773600	E71
chr12	30773600	30775200	E74
chr12	30775200	30775400	E72
chr12	30775400	30775600	E74
chr12	30775600	30775800	E45
chr12	30775800	30777400	E74
chr12	30777400	30777600	E44
chr12	30777600	30778600	E74
chr12	30778600	30778800	E45
chr12	30778800	30781600	E74
chr12	30781600	30781800	E72
chr12	30781800	30787400	E74
chr12	30787400	30787600	E72
chr12	30787600	30795000	E74
chr12	30795000	30795200	E46
chr12	30795200	30795600	E74
chr12	30795600	30795800	E82
chr12	30795800	30796000	E38
chr12	30796000	30796200	E37
chr12	30796200	30796400	E55
chr12	30796400	30796600	E37
chr12	30796600	30797000	E55
chr12	30797000	30797200	E48
chr12	30797200	30797800	E74
chr12	30797800	30798000	E45
chr12	30798000	30798200	E82
chr12	30798200	30798400	E7
chr12	30798400	30798600	E13
chr12	30798600	30798800	E16
chr12	30798800	30799000	E37
chr12	30799000	30799200	E56
chr12	30799200	30799400	E13
chr12	30799400	30800400	E74
chr12	30800400	30800600	E81
chr12	30800600	30802200	E74
chr12	30802200	30802400	E13
chr12	30802400	30802600	E82
chr12	30802600	30802800	E48
chr12	30802800	30804000	E74
chr12	30804000	30804200	E25
chr12	30804200	30804400	E16
chr12	30804400	30804600	E25
chr12	30804600	30804800	E84
chr12	30804800	30805000	E25
chr12	30805000	30805200	E31
chr12	30805200	30805600	E72
chr12	30805600	30806000	E74
chr12	30806000	30806200	E72
chr12	30806200	30807600	E74
chr12	30807600	30807800	E48
chr12	30807800	30808000	E46
chr12	30808000	30808800	E74
chr12	30808800	30809000	E72
chr12	30809000	30809800	E74
chr12	30809800	30810000	E46
chr12	30810000	30811000	E74
chr12	30811000	30811800	E82
chr12	30811800	30812000	E34
chr12	30812000	30812200	E46
chr12	30812200	30813200	E74
chr12	30813200	30813600	E82
chr12	30813600	30813800	E13
chr12	30813800	30814000	E12
chr12	30814000	30814200	E3
chr12	30814200	30814400	E12
chr12	30814400	30814600	E3
chr12	30814600	30814800	E10
chr12	30814800	30815000	E4
chr12	30815000	30815600	E7
chr12	30815600	30815800	E13
chr12	30815800	30816000	E45
chr12	30816000	30816200	E46
chr12	30816200	30816400	E72
chr12	30816400	30818200	E74
chr12	30818200	30818400	E25
chr12	30818400	30820600	E74
chr12	30820600	30820800	E48
chr12	30820800	30821200	E74
chr12	30821200	30821400	E46
chr12	30821400	30825600	E74
chr12	30825600	30825800	E48
chr12	30825800	30826400	E74
chr12	30826400	30826600	E25
chr12	30826600	30826800	E55
chr12	30826800	30827000	E48
chr12	30827000	30827200	E82
chr12	30827200	30827400	E13
chr12	30827400	30829000	E82
chr12	30829000	30829200	E25
chr12	30829200	30830200	E74
chr12	30830200	30830400	E48
chr12	30830400	30832000	E74
chr12	30832000	30832200	E82
chr12	30832200	30832400	E7
chr12	30832400	30832600	E25
chr12	30832600	30833000	E82
chr12	30833000	30837000	E74
chr12	30837000	30837200	E48
chr12	30837200	30837400	E55
chr12	30837400	30837600	E53
chr12	30837600	30838000	E55
chr12	30838000	30838200	E38
chr12	30838200	30838400	E48
chr12	30838400	30838600	E34
chr12	30838600	30839600	E74
chr12	30839600	30839800	E77
chr12	30839800	30840400	E74
chr12	30840400	30842400	E82
chr12	30842400	30842600	E6
chr12	30842600	30842800	E13
chr12	30842800	30843000	E82
chr12	30843000	30843200	E7
chr12	30843200	30843400	E13
chr12	30843400	30844000	E82
chr12	30844000	30844200	E7
chr12	30844200	30844400	E50
chr12	30844400	30844600	E7
chr12	30844600	30844800	E82
chr12	30844800	30845000	E23
chr12	30845000	30845200	E25
chr12	30845200	30846600	E82
chr12	30846600	30846800	E25
chr12	30846800	30847000	E31
chr12	30847000	30847200	E30
chr12	30847200	30847400	E29
chr12	30847400	30847600	E26
chr12	30847600	30847800	E29
chr12	30847800	30848200	E21
chr12	30848200	30848600	E19
chr12	30848600	30848800	E20
chr12	30848800	30849000	E19
chr12	30849000	30849400	E85
chr12	30849400	30849600	E29
chr12	30849600	30849800	E40
chr12	30849800	30850000	E38
chr12	30850000	30850400	E82
chr12	30850400	30851000	E74
chr12	30851000	30851200	E48
chr12	30851200	30851400	E74
chr12	30851400	30851800	E48
chr12	30851800	30852400	E74
chr12	30852400	30852600	E72
chr12	30852600	30856600	E74
chr12	30856600	30856800	E76
chr12	30856800	30857600	E74
chr12	30857600	30857800	E48
chr12	30857800	30859000	E74
chr12	30859000	30859200	E34
chr12	30859200	30861000	E74
chr12	30861000	30861200	E45
chr12	30861200	30864400	E74
chr12	30864400	30864600	E48
chr12	30864600	30873200	E74
chr12	30873200	30873400	E45
chr12	30873400	30878400	E74
chr12	30878400	30878600	E13
chr12	30878600	30879800	E82
chr12	30879800	30880000	E77
chr12	30880000	30880400	E82
chr12	30880400	30881800	E74
chr12	30881800	30882000	E75
chr12	30882000	30882200	E72
chr12	30882200	30886000	E74
chr12	30886000	30886200	E81
chr12	30886200	30887800	E74
chr12	30887800	30888000	E45
chr12	30888000	30888600	E74
chr12	30888600	30888800	E46
chr12	30888800	30889000	E71
chr12	30889000	30890000	E74
chr12	30890000	30890200	E81
chr12	30890200	30890400	E48
chr12	30890400	30890600	E71
chr12	30890600	30892600	E74
chr12	30892600	30892800	E46
chr12	30892800	30893600	E74
chr12	30893600	30893800	E13
chr12	30893800	30894000	E25
chr12	30894000	30896800	E74
chr12	30896800	30897000	E46
chr12	30897000	30897800	E74
chr12	30897800	30898000	E79
chr12	30898000	30900000	E74
chr12	30900000	30900200	E46
chr12	30900200	30900800	E74
chr12	30900800	30901000	E76
chr12	30901000	30903000	E74
chr12	30903000	30903200	E72
chr12	30903200	30904800	E74
chr12	30904800	30905000	E48
chr12	30905000	30906000	E74
chr12	30906000	30906400	E25
chr12	30906400	30906600	E32
chr12	30906600	30906800	E26
chr12	30906800	30907000	E28
chr12	30907000	30907200	E20
chr12	30907200	30907800	E19
chr12	30907800	30908000	E21
chr12	30908000	30908200	E20
chr12	30908200	30908600	E85
chr12	30908600	30908800	E24
chr12	30908800	30909000	E82
chr12	30909000	30909200	E13
chr12	30909200	30909400	E7
chr12	30909400	30910200	E82
chr12	30910200	30910400	E31
chr12	30910400	30910600	E38
chr12	30910600	30910800	E36
chr12	30910800	30911000	E38
chr12	30911000	30911200	E55
chr12	30911200	30911400	E53
chr12	30911400	30911600	E74
chr12	30911600	30911800	E72
chr12	30911800	30912400	E74
chr12	30912400	30912600	E25
chr12	30912600	30913400	E82
chr12	30913400	30913600	E44
chr12	30913600	30913800	E74
chr12	30913800	30914200	E72
chr12	30914200	30915200	E74
chr12	30915200	30915400	E71
chr12	30915400	30915600	E72
chr12	30915600	30918000	E74
chr12	30918000	30918600	E82
chr12	30918600	30918800	E44
chr12	30918800	30924000	E74
chr12	30924000	30924200	E78
chr12	30924200	30925400	E74
chr12	30925400	30925600	E45
chr12	30925600	30925800	E74
chr12	30925800	30926000	E82
chr12	30926000	30926200	E25
chr12	30926200	30926400	E74
chr12	30926400	30926600	E46
chr12	30926600	30936400	E74
chr12	30936400	30936600	E25
chr12	30936600	30939200	E74
chr12	30939200	30939400	E46
chr12	30939400	30941000	E74
chr12	30941000	30941200	E79
chr12	30941200	30943400	E74
chr12	30943400	30943800	E45
chr12	30943800	30944600	E74
chr12	30944600	30944800	E46
chr12	30944800	30946600	E74
chr12	30946600	30946800	E72
chr12	30946800	30948200	E74
chr12	30948200	30948400	E38
chr12	30948400	30948600	E50
chr12	30948600	30948800	E34
chr12	30948800	30949400	E30
chr12	30949400	30949600	E33
chr12	30949600	30949800	E38
chr12	30949800	30950000	E32
chr12	30950000	30950200	E38
chr12	30950200	30950400	E44
chr12	30950400	30953800	E74
chr12	30953800	30954000	E46
chr12	30954000	30956000	E74
chr12	30956000	30956200	E72
chr12	30956200	30956400	E49
chr12	30956400	30957800	E74
chr12	30957800	30958000	E78
chr12	30958000	30960200	E74
chr12	30960200	30960400	E77
chr12	30960400	30960800	E25
chr12	30960800	30961200	E74
chr12	30961200	30961400	E72
chr12	30961400	30963600	E74
chr12	30963600	30963800	E47
chr12	30963800	30969000	E73
chr12	30969000	30969200	E72
chr12	30969200	30969400	E74
chr12	30969400	30969600	E48
chr12	30969600	30973200	E74
chr12	30973200	30973400	E72
chr12	30973400	30973600	E74
chr12	30973600	30973800	E45
chr12	30973800	30974800	E74
chr12	30974800	30975000	E48
chr12	30975000	30975200	E25
chr12	30975200	30975400	E31
chr12	30975400	30975600	E32
chr12	30975600	30975800	E33
chr12	30975800	30976000	E31
chr12	30976000	30976200	E33
chr12	30976200	30976400	E25
chr12	30976400	30976600	E45
chr12	30976600	30977400	E74
chr12	30977400	30977600	E76
chr12	30977600	30977800	E74
chr12	30977800	30978000	E48
chr12	30978000	30980000	E74
chr12	30980000	30980200	E48
chr12	30980200	30980400	E74
chr12	30980400	30980600	E72
chr12	30980600	30981200	E74
chr12	30981200	30981400	E72
chr12	30981400	30985800	E74
chr12	30985800	30986000	E45
chr12	30986000	30989000	E74
chr12	30989000	30989200	E13
chr12	30989200	30990400	E74
chr12	30990400	30990600	E72
chr12	30990600	30990800	E74
chr12	30990800	30991000	E45
chr12	30991000	30991800	E74
chr12	30991800	30992000	E45
chr12	30992000	30993200	E74
chr12	30993200	30993400	E44
chr12	30993400	30993600	E37
chr12	30993600	30993800	E55
chr12	30993800	30994200	E36
chr12	30994200	30994400	E38
chr12	30994400	30994600	E82
chr12	30994600	30994800	E45
chr12	30994800	30996400	E74
chr12	30996400	30996600	E72
chr12	30996600	30997400	E74
chr12	30997400	30997600	E44
chr12	30997600	30997800	E74
chr12	30997800	30998000	E48
chr12	30998000	30998400	E74
chr12	30998400	30998600	E72
chr12	30998600	31000000	E74
chr12	31000000	31000400	E25
chr12	31000400	31000600	E15
chr12	31000600	31001000	E82
chr12	31001000	31001200	E49
chr12	31001200	31001400	E74
chr12	31001400	31001600	E48
chr12	31001600	31001800	E44
chr12	31001800	31003200	E74
chr12	31003200	31003400	E78
chr12	31003400	31003600	E74
chr12	31003600	31003800	E44
chr12	31003800	31004000	E70
chr12	31004000	31004800	E85
chr12	31004800	31005000	E30
chr12	31005000	31005200	E33
chr12	31005200	31005400	E82
chr12	31005400	31005600	E25
chr12	31005600	31005800	E37
chr12	31005800	31010800	E74
chr12	31010800	31011000	E71
chr12	31011000	31011200	E48
chr12	31011200	31012200	E74
chr12	31012200	31012400	E45
chr12	31012400	31012600	E49
chr12	31012600	31013000	E74
chr12	31013000	31013200	E48
chr12	31013200	31017400	E74
chr12	31017400	31017600	E49
chr12	31017600	31018400	E74
chr12	31018400	31018600	E46
chr12	31018600	31019400	E74
chr12	31019400	31019600	E48
chr12	31019600	31021800	E74
chr12	31021800	31022000	E46
chr12	31022000	31023200	E74
chr12	31023200	31023400	E49
chr12	31023400	31024600	E74
chr12	31024600	31024800	E72
chr12	31024800	31027800	E74
chr12	31027800	31028000	E48
chr12	31028000	31035000	E74
chr12	31035000	31035200	E79
chr12	31035200	31037400	E74
chr12	31037400	31037600	E72
chr12	31037600	31038600	E74
chr12	31038600	31038800	E48
chr12	31038800	31044600	E74
chr12	31044600	31044800	E80
chr12	31044800	31045400	E74
chr12	31045400	31045600	E46
chr12	31045600	31046200	E74
chr12	31046200	31046400	E81
chr12	31046400	31046600	E72
chr12	31046600	31047600	E74
chr12	31047600	31047800	E34
chr12	31047800	31048000	E82
chr12	31048000	31048200	E44
chr12	31048200	31049400	E74
chr12	31049400	31049600	E77
chr12	31049600	31052000	E74
chr12	31052000	31052200	E45
chr12	31052200	31052600	E72
chr12	31052600	31052800	E46
chr12	31052800	31053200	E74
chr12	31053200	31053400	E79
chr12	31053400	31056400	E74
chr12	31056400	31056600	E72
chr12	31056600	31058000	E74
chr12	31058000	31058200	E54
chr12	31058200	31058400	E55
chr12	31058400	31058600	E53
chr12	31058600	31059000	E55
chr12	31059000	31059200	E37
chr12	31059200	31061400	E74
chr12	31061400	31061600	E54
chr12	31061600	31061800	E53
chr12	31061800	31062000	E55
chr12	31062000	31062800	E74
chr12	31062800	31063000	E72
chr12	31063000	31064000	E74
chr12	31064000	31064200	E38
chr12	31064200	31064400	E48
chr12	31064400	31065800	E74
chr12	31065800	31066000	E53
chr12	31066000	31066200	E55
chr12	31066200	31066400	E36
chr12	31066400	31066600	E55
chr12	31066600	31067000	E54
chr12	31067000	31067400	E55
chr12	31067400	31067600	E84
chr12	31067600	31070400	E74
chr12	31070400	31070600	E48
chr12	31070600	31071800	E74
chr12	31071800	31072000	E72
chr12	31072000	31072600	E74
chr12	31072600	31072800	E71
chr12	31072800	31074800	E74
chr12	31074800	31075000	E48
chr12	31075000	31078600	E74
chr12	31078600	31078800	E48
chr12	31078800	31079000	E74
chr12	31079000	31079200	E25
chr12	31079200	31079400	E34
chr12	31079400	31079600	E27
chr12	31079600	31079800	E32
chr12	31079800	31080000	E23
chr12	31080000	31080200	E82
chr12	31080200	31080400	E74
chr12	31080400	31080600	E82
chr12	31080600	31081000	E74
chr12	31081000	31081200	E72
chr12	31081200	31082800	E74
chr12	31082800	31083000	E48
chr12	31083000	31091200	E74
chr12	31091200	31091400	E48
chr12	31091400	31091600	E74
chr12	31091600	31093400	E82
chr12	31093400	31094200	E74
chr12	31094200	31094400	E45
chr12	31094400	31094600	E48
chr12	31094600	31100400	E74
chr12	31100400	31100600	E46
chr12	31100600	31100800	E48
chr12	31100800	31101400	E74
chr12	31101400	31101600	E84
chr12	31101600	31101800	E54
chr12	31101800	31102400	E84
chr12	31102400	31102600	E55
chr12	31102600	31102800	E48
chr12	31102800	31103000	E45
chr12	31103000	31106600	E74
chr12	31106600	31106800	E72
chr12	31106800	31108800	E74
chr12	31108800	31109000	E48
chr12	31109000	31109400	E82
chr12	31109400	31109600	E13
chr12	31109600	31115200	E74
chr12	31115200	31115400	E46
chr12	31115400	31118600	E74
chr12	31118600	31118800	E48
chr12	31118800	31120200	E74
chr12	31120200	31120400	E72
chr12	31120400	31121800	E74
chr12	31121800	31122000	E72
chr12	31122000	31122800	E74
chr12	31122800	31123000	E72
chr12	31123000	31123400	E74
chr12	31123400	31123600	E81
chr12	31123600	31128400	E73
chr12	31128400	31128600	E47
chr12	31128600	31132400	E73
chr12	31132400	31132600	E47
chr12	31132600	31134400	E73
chr12	31134400	31134600	E47
chr12	31134600	31141200	E73
chr12	31141200	31141400	E79
chr12	31141400	31142600	E74
chr12	31142600	31142800	E55
chr12	31142800	31143000	E35
chr12	31143000	31143200	E37
chr12	31143200	31145400	E74
chr12	31145400	31145600	E46
chr12	31145600	31145800	E49
chr12	31145800	31146000	E45
chr12	31146000	31146800	E74
chr12	31146800	31147000	E48
chr12	31147000	31147200	E72
chr12	31147200	31147400	E46
chr12	31147400	31147800	E72
chr12	31147800	31148400	E74
chr12	31148400	31148600	E72
chr12	31148600	31149200	E74
chr12	31149200	31149400	E71
chr12	31149400	31150000	E74
chr12	31150000	31150200	E55
chr12	31150200	31150400	E53
chr12	31150400	31150600	E55
chr12	31150600	31150800	E38
chr12	31150800	31151000	E48
chr12	31151000	31151200	E72
chr12	31151200	31152200	E74
chr12	31152200	31152400	E48
chr12	31152400	31153600	E74
chr12	31153600	31153800	E72
chr12	31153800	31154400	E74
chr12	31154400	31154600	E72
chr12	31154600	31155400	E74
chr12	31155400	31156000	E84
chr12	31156000	31156400	E82
chr12	31156400	31156600	E13
chr12	31156600	31156800	E16
chr12	31156800	31157000	E82
chr12	31157000	31157200	E55
chr12	31157200	31158200	E74
chr12	31158200	31158400	E48
chr12	31158400	31165800	E74
chr12	31165800	31166000	E72
chr12	31166000	31166200	E48
chr12	31166200	31168600	E74
chr12	31168600	31168800	E45
chr12	31168800	31171200	E74
chr12	31171200	31171400	E45
chr12	31171400	31175000	E74
chr12	31175000	31175200	E48
chr12	31175200	31177400	E74
chr12	31177400	31177600	E46
chr12	31177600	31178000	E74
chr12	31178000	31178200	E76
chr12	31178200	31183400	E74
chr12	31183400	31183600	E45
chr12	31183600	31185200	E74
chr12	31185200	31185400	E71
chr12	31185400	31186400	E74
chr12	31186400	31186600	E45
chr12	31186600	31188000	E74
chr12	31188000	31188200	E45
chr12	31188200	31189000	E74
chr12	31189000	31189200	E72
chr12	31189200	31194600	E74
chr12	31194600	31194800	E45
chr12	31194800	31200200	E74
chr12	31200200	31200400	E48
chr12	31200400	31200800	E55
chr12	31200800	31201400	E54
chr12	31201400	31201600	E25
chr12	31201600	31201800	E45
chr12	31201800	31202000	E74
chr12	31202000	31202200	E45
chr12	31202200	31203400	E74
chr12	31203400	31203600	E46
chr12	31203600	31204200	E74
chr12	31204200	31204400	E84
chr12	31204400	31204800	E42
chr12	31204800	31205000	E40
chr12	31205000	31205200	E68
chr12	31205200	31205400	E36
chr12	31205400	31205600	E82
chr12	31205600	31205800	E13
chr12	31205800	31207200	E74
chr12	31207200	31207400	E76
chr12	31207400	31208200	E74
chr12	31208200	31208400	E46
chr12	31208400	31208600	E74
chr12	31208600	31208800	E45
chr12	31208800	31209000	E72
chr12	31209000	31209400	E46
chr12	31209400	31210000	E74
chr12	31210000	31210200	E44
chr12	31210200	31210600	E74
chr12	31210600	31210800	E48
chr12	31210800	31211000	E72
chr12	31211000	31212000	E74
chr12	31212000	31212200	E45
chr12	31212200	31212400	E71
chr12	31212400	31213000	E74
chr12	31213000	31213200	E48
chr12	31213200	31213400	E46
chr12	31213400	31216800	E74
chr12	31216800	31217000	E46
chr12	31217000	31220600	E74
chr12	31220600	31220800	E46
chr12	31220800	31221000	E74
chr12	31221000	31221200	E72
chr12	31221200	31222200	E74
chr12	31222200	31222400	E72
chr12	31222400	31223000	E74
chr12	31223000	31223400	E48
chr12	31223400	31223600	E74
chr12	31223600	31223800	E45
chr12	31223800	31224000	E74
chr12	31224000	31224200	E48
chr12	31224200	31224600	E55
chr12	31224600	31224800	E48
chr12	31224800	31225000	E34
chr12	31225000	31225200	E38
chr12	31225200	31225600	E32
chr12	31225600	31226000	E29
chr12	31226000	31226200	E21
chr12	31226200	31226400	E19
chr12	31226400	31226600	E20
chr12	31226600	31226800	E19
chr12	31226800	31227400	E20
chr12	31227400	31228000	E19
chr12	31228000	31228200	E24
chr12	31228200	31228400	E21
chr12	31228400	31228800	E28
chr12	31228800	31229000	E33
chr12	31229000	31229200	E36
chr12	31229200	31229400	E35
chr12	31229400	31229600	E33
chr12	31229600	31229800	E35
chr12	31229800	31230200	E55
chr12	31230200	31230600	E54
chr12	31230600	31230800	E34
chr12	31230800	31231000	E37
chr12	31231000	31231400	E44
chr12	31231400	31231600	E45
chr12	31231600	31231800	E44
chr12	31231800	31232000	E7
chr12	31232000	31232800	E82
chr12	31232800	31233000	E44
chr12	31233000	31233400	E35
chr12	31233400	31233600	E38
chr12	31233600	31233800	E39
chr12	31233800	31234000	E82
chr12	31234000	31234200	E48
chr12	31234200	31235400	E74
chr12	31235400	31235600	E46
chr12	31235600	31235800	E74
chr12	31235800	31236000	E72
chr12	31236000	31236200	E45
chr12	31236200	31236400	E74
chr12	31236400	31236600	E72
chr12	31236600	31238400	E74
chr12	31238400	31238600	E72
chr12	31238600	31239600	E74
chr12	31239600	31239800	E72
chr12	31239800	31240200	E74
chr12	31240200	31240400	E72
chr12	31240400	31243400	E74
chr12	31243400	31243600	E72
chr12	31243600	31244000	E74
chr12	31244000	31244200	E72
chr12	31244200	31246200	E74
chr12	31246200	31246400	E72
chr12	31246400	31250800	E74
chr12	31250800	31251000	E73
chr12	31251000	31251400	E74
chr12	31251400	31251600	E73
chr12	31251600	31251800	E82
chr12	31251800	31252200	E83
chr12	31252200	31252400	E7
chr12	31252400	31252600	E83
chr12	31252600	31252800	E22
chr12	31252800	31253000	E18
chr12	31253000	31253200	E11
chr12	31253200	31253400	E22
chr12	31253400	31253600	E16
chr12	31253600	31253800	E15
chr12	31253800	31254000	E57
chr12	31254000	31254200	E39
chr12	31254200	31254400	E82
chr12	31254400	31256000	E74
chr12	31256000	31256200	E46
chr12	31256200	31257400	E74
chr12	31257400	31257600	E72
chr12	31257600	31259000	E74
chr12	31259000	31259200	E72
chr12	31259200	31261800	E74
chr12	31261800	31262000	E71
chr12	31262000	31263200	E74
chr12	31263200	31264000	E73
chr12	31264000	31264200	E47
chr12	31264200	31270200	E73
chr12	31270200	31270400	E27
chr12	31270400	31270600	E32
chr12	31270600	31270800	E54
chr12	31270800	31271000	E38
chr12	31271000	31271200	E37
chr12	31271200	31271400	E36
chr12	31271400	31271600	E34
chr12	31271600	31271800	E35
chr12	31271800	31272000	E36
chr12	31272000	31272400	E55
chr12	31272400	31272600	E48
chr12	31272600	31275000	E74
chr12	31275000	31275200	E81
chr12	31275200	31276200	E74
chr12	31276200	31276400	E72
chr12	31276400	31276600	E81
chr12	31276600	31279600	E74
chr12	31279600	31279800	E46
chr12	31279800	31281200	E73
chr12	31281200	31281400	E47
chr12	31281400	31290600	E73
chr12	31290600	31290800	E47
chr12	31290800	31294600	E73
chr12	31294600	31294800	E34
chr12	31294800	31299400	E74
chr12	31299400	31299600	E71
chr12	31299600	31300400	E74
chr12	31300400	31300600	E46
chr12	31300600	31303200	E74
chr12	31303200	31303400	E72
chr12	31303400	31303600	E74
chr12	31303600	31303800	E46
chr12	31303800	31304800	E74
chr12	31304800	31305000	E72
chr12	31305000	31315600	E73
chr12	31315600	31315800	E72
chr12	31315800	31322600	E73
chr12	31322600	31322800	E46
chr12	31322800	31327000	E74
chr12	31327000	31327200	E72
chr12	31327200	31327400	E48
chr12	31327400	31328000	E74
chr12	31328000	31328400	E48
chr12	31328400	31328600	E74
chr12	31328600	31328800	E46
chr12	31328800	31329800	E74
chr12	31329800	31330000	E48
chr12	31330000	31330200	E23
chr12	31330200	31330400	E77
chr12	31330400	31330800	E82
chr12	31330800	31331000	E46
chr12	31331000	31331600	E82
chr12	31331600	31331800	E13
chr12	31331800	31332000	E38
chr12	31332000	31332200	E56
chr12	31332200	31332400	E84
chr12	31332400	31332800	E68
chr12	31332800	31333000	E59
chr12	31333000	31333200	E40
chr12	31333200	31333400	E35
chr12	31333400	31333800	E82
chr12	31333800	31334000	E13
chr12	31334000	31334400	E82
chr12	31334400	31334600	E16
chr12	31334600	31335200	E84
chr12	31335200	31335400	E16
chr12	31335400	31335600	E15
chr12	31335600	31335800	E36
chr12	31335800	31336000	E39
chr12	31336000	31336200	E42
chr12	31336200	31336400	E38
chr12	31336400	31337000	E48
chr12	31337000	31337200	E39
chr12	31337200	31337400	E13
chr12	31337400	31337600	E82
chr12	31337600	31338600	E74
chr12	31338600	31338800	E82
chr12	31338800	31339000	E74
chr12	31339000	31339200	E45
chr12	31339200	31339400	E13
chr12	31339400	31340400	E82
chr12	31340400	31340600	E13
chr12	31340600	31340800	E16
chr12	31340800	31341000	E36
chr12	31341000	31341200	E54
chr12	31341200	31341400	E49
chr12	31341400	31341600	E57
chr12	31341600	31341800	E68
chr12	31341800	31342000	E15
chr12	31342000	31342200	E48
chr12	31342200	31344400	E74
chr12	31344400	31344800	E72
chr12	31344800	31345200	E74
chr12	31345200	31345400	E84
chr12	31345400	31345600	E16
chr12	31345600	31345800	E25
chr12	31345800	31346000	E16
chr12	31346000	31346200	E15
chr12	31346200	31346400	E84
chr12	31346400	31347600	E82
chr12	31347600	31347800	E44
chr12	31347800	31350000	E74
chr12	31350000	31350400	E72
chr12	31350400	31352600	E74
chr12	31352600	31352800	E72
chr12	31352800	31353600	E74
chr12	31353600	31354000	E82
chr12	31354000	31354200	E7
chr12	31354200	31354400	E13
chr12	31354400	31355000	E82
chr12	31355000	31355200	E7
chr12	31355200	31355400	E13
chr12	31355400	31357000	E82
chr12	31357000	31357200	E13
chr12	31357200	31357600	E82
chr12	31357600	31357800	E13
chr12	31357800	31358000	E22
chr12	31358000	31358200	E33
chr12	31358200	31358400	E43
chr12	31358400	31358600	E11
chr12	31358600	31358800	E12
chr12	31358800	31359000	E13
chr12	31359000	31359600	E82
chr12	31359600	31363000	E74
chr12	31363000	31363200	E72
chr12	31363200	31364800	E74
chr12	31364800	31365000	E75
chr12	31365000	31365200	E46
chr12	31365200	31366200	E74
chr12	31366200	31366400	E46
chr12	31366400	31368400	E74
chr12	31368400	31368600	E77
chr12	31368600	31372800	E74
chr12	31372800	31373000	E48
chr12	31373000	31375000	E74
chr12	31375000	31375200	E48
chr12	31375200	31376600	E74
chr12	31376600	31376800	E46
chr12	31376800	31377200	E74
chr12	31377200	31377400	E72
chr12	31377400	31377800	E74
chr12	31377800	31378000	E72
chr12	31378000	31378600	E74
chr12	31378600	31378800	E48
chr12	31378800	31379400	E74
chr12	31379400	31379600	E72
chr12	31379600	31379800	E48
chr12	31379800	31381000	E74
chr12	31381000	31381200	E75
chr12	31381200	31385600	E74
chr12	31385600	31385800	E72
chr12	31385800	31389400	E74
chr12	31389400	31389800	E82
chr12	31389800	31390000	E37
chr12	31390000	31391200	E55
chr12	31391200	31391400	E54
chr12	31391400	31391600	E53
chr12	31391600	31391800	E31
chr12	31391800	31392000	E56
chr12	31392000	31392200	E77
chr12	31392200	31392600	E74
chr12	31392600	31392800	E46
chr12	31392800	31394200	E74
chr12	31394200	31394400	E46
chr12	31394400	31395000	E74
chr12	31395000	31395400	E46
chr12	31395400	31396000	E74
chr12	31396000	31396200	E72
chr12	31396200	31404200	E74
chr12	31404200	31404600	E82
chr12	31404600	31404800	E25
chr12	31404800	31405000	E22
chr12	31405000	31405200	E70
chr12	31405200	31405400	E57
chr12	31405400	31405600	E37
chr12	31405600	31406000	E74
chr12	31406000	31406400	E72
chr12	31406400	31409600	E74
chr12	31409600	31409800	E48
chr12	31409800	31412000	E74
chr12	31412000	31412200	E72
chr12	31412200	31413200	E74
chr12	31413200	31413400	E48
chr12	31413400	31415200	E74
chr12	31415200	31415600	E72
chr12	31415600	31419400	E74
chr12	31419400	31419600	E46
chr12	31419600	31419800	E76
chr12	31419800	31420200	E74
chr12	31420200	31420400	E46
chr12	31420400	31421800	E74
chr12	31421800	31422000	E49
chr12	31422000	31422800	E74
chr12	31422800	31423000	E72
chr12	31423000	31423200	E48
chr12	31423200	31423600	E74
chr12	31423600	31423800	E72
chr12	31423800	31424800	E74
chr12	31424800	31425200	E25
chr12	31425200	31425800	E82
chr12	31425800	31426000	E44
chr12	31426000	31426800	E74
chr12	31426800	31427000	E48
chr12	31427000	31427200	E74
chr12	31427200	31427400	E72
chr12	31427400	31431000	E74
chr12	31431000	31431200	E46
chr12	31431200	31431400	E74
chr12	31431400	31431600	E46
chr12	31431600	31431800	E45
chr12	31431800	31432800	E74
chr12	31432800	31433000	E72
chr12	31433000	31433600	E74
chr12	31433600	31433800	E72
chr12	31433800	31434600	E74
chr12	31434600	31436600	E84
chr12	31436600	31437800	E74
chr12	31437800	31438000	E55
chr12	31438000	31438400	E74
chr12	31438400	31438600	E48
chr12	31438600	31438800	E55
chr12	31438800	31439000	E36
chr12	31439000	31439200	E55
chr12	31439200	31439400	E71
chr12	31439400	31441000	E74
chr12	31441000	31441200	E72
chr12	31441200	31441400	E74
chr12	31441400	31441600	E49
chr12	31441600	31441800	E82
chr12	31441800	31442000	E13
chr12	31442000	31442200	E82
chr12	31442200	31445000	E74
chr12	31445000	31445200	E25
chr12	31445200	31446800	E74
chr12	31446800	31447000	E79
chr12	31447000	31447200	E72
chr12	31447200	31447400	E74
chr12	31447400	31447800	E48
chr12	31447800	31448000	E82
chr12	31448000	31448200	E13
chr12	31448200	31448600	E82
chr12	31448600	31448800	E38
chr12	31448800	31449000	E13
chr12	31449000	31449200	E14
chr12	31449200	31449400	E61
chr12	31449400	31450400	E63
chr12	31450400	31450600	E64
chr12	31450600	31451200	E67
chr12	31451200	31451600	E85
chr12	31451600	31451800	E67
chr12	31451800	31452000	E85
chr12	31452000	31452200	E67
chr12	31452200	31452400	E64
chr12	31452400	31452600	E63
chr12	31452600	31452800	E61
chr12	31452800	31454200	E63
chr12	31454200	31454400	E59
chr12	31454400	31454600	E43
chr12	31454600	31454800	E58
chr12	31454800	31455000	E15
chr12	31455000	31455200	E39
chr12	31455200	31455400	E33
chr12	31455400	31455600	E42
chr12	31455600	31455800	E34
chr12	31455800	31456000	E42
chr12	31456000	31456400	E35
chr12	31456400	31456600	E36
chr12	31456600	31456800	E37
chr12	31456800	31457000	E38
chr12	31457000	31457200	E37
chr12	31457200	31457600	E36
chr12	31457600	31457800	E48
chr12	31457800	31458200	E55
chr12	31458200	31458400	E39
chr12	31458400	31458800	E55
chr12	31458800	31459000	E36
chr12	31459000	31459400	E16
chr12	31459400	31459800	E82
chr12	31459800	31460000	E84
chr12	31460000	31460200	E55
chr12	31460200	31460800	E37
chr12	31460800	31461000	E38
chr12	31461000	31461200	E77
chr12	31461200	31461400	E55
chr12	31461400	31461600	E38
chr12	31461600	31461800	E36
chr12	31461800	31462000	E55
chr12	31462000	31462200	E54
chr12	31462200	31462400	E55
chr12	31462400	31462600	E38
chr12	31462600	31462800	E36
chr12	31462800	31463000	E55
chr12	31463000	31463200	E77
chr12	31463200	31463400	E7
chr12	31463400	31463600	E13
chr12	31463600	31463800	E36
chr12	31463800	31464000	E37
chr12	31464000	31464200	E48
chr12	31464200	31464400	E37
chr12	31464400	31464800	E38
chr12	31464800	31465000	E82
chr12	31465000	31465400	E13
chr12	31465400	31465600	E23
chr12	31465600	31465800	E7
chr12	31465800	31466000	E36
chr12	31466000	31466200	E7
chr12	31466200	31466400	E39
chr12	31466400	31466600	E7
chr12	31466600	31466800	E5
chr12	31466800	31467000	E50
chr12	31467000	31467200	E34
chr12	31467200	31467400	E5
chr12	31467400	31467600	E9
chr12	31467600	31468400	E10
chr12	31468400	31468600	E1
chr12	31468600	31468800	E10
chr12	31468800	31469000	E2
chr12	31469000	31469200	E3
chr12	31469200	31469400	E18
chr12	31469400	31469600	E17
chr12	31469600	31469800	E85
chr12	31469800	31470000	E20
chr12	31470000	31470200	E85
chr12	31470200	31470400	E20
chr12	31470400	31470800	E19
chr12	31470800	31471000	E20
chr12	31471000	31475200	E85
chr12	31475200	31475600	E20
chr12	31475600	31475800	E85
chr12	31475800	31477000	E19
chr12	31477000	31477200	E20
chr12	31477200	31478000	E19
chr12	31478000	31478400	E20
chr12	31478400	31478800	E19
chr12	31478800	31479000	E20
chr12	31479000	31479200	E19
chr12	31479200	31479400	E28
chr12	31479400	31479600	E85
chr12	31479600	31479800	E26
chr12	31479800	31480000	E50
chr12	31480000	31480600	E73
chr12	31480600	31480800	E46
chr12	31480800	31481000	E74
chr12	31481000	31481200	E48
chr12	31481200	31484400	E74
chr12	31484400	31484600	E84
chr12	31484600	31484800	E56
chr12	31484800	31485000	E54
chr12	31485000	31485200	E36
chr12	31485200	31485600	E55
chr12	31485600	31485800	E38
chr12	31485800	31487200	E82
chr12	31487200	31487400	E48
chr12	31487400	31487600	E82
chr12	31487600	31487800	E74
chr12	31487800	31488000	E48
chr12	31488000	31488200	E72
chr12	31488200	31488600	E74
chr12	31488600	31488800	E45
chr12	31488800	31489200	E82
chr12	31489200	31489400	E46
chr12	31489400	31489600	E7
chr12	31489600	31490000	E82
chr12	31490000	31490200	E48
chr12	31490200	31490400	E72
chr12	31490400	31490600	E74
chr12	31490600	31490800	E46
chr12	31490800	31491200	E48
chr12	31491200	31491400	E74
chr12	31491400	31491600	E45
chr12	31491600	31491800	E72
chr12	31491800	31493000	E74
chr12	31493000	31493200	E71
chr12	31493200	31493400	E79
chr12	31493400	31493600	E48
chr12	31493600	31495800	E74
chr12	31495800	31496000	E72
chr12	31496000	31498600	E74
chr12	31498600	31498800	E44
chr12	31498800	31499000	E72
chr12	31499000	31499400	E74
chr12	31499400	31499600	E48
chr12	31499600	31499800	E74
chr12	31499800	31500400	E72
chr12	31500400	31501000	E74
chr12	31501000	31501200	E45
chr12	31501200	31502800	E74
chr12	31502800	31503000	E72
chr12	31503000	31503400	E74
chr12	31503400	31503600	E72
chr12	31503600	31505000	E74
chr12	31505000	31505200	E79
chr12	31505200	31505800	E74
chr12	31505800	31506000	E72
chr12	31506000	31506800	E74
chr12	31506800	31507000	E54
chr12	31507000	31507200	E53
chr12	31507200	31507400	E58
chr12	31507400	31507800	E34
chr12	31507800	31508000	E37
chr12	31508000	31508400	E38
chr12	31508400	31508800	E48
chr12	31508800	31509400	E74
chr12	31509400	31509800	E72
chr12	31509800	31510000	E48
chr12	31510000	31510400	E74
chr12	31510400	31510800	E48
chr12	31510800	31511000	E38
chr12	31511000	31512000	E74
chr12	31512000	31512200	E72
chr12	31512200	31512400	E74
chr12	31512400	31512600	E46
chr12	31512600	31513200	E74
chr12	31513200	31513400	E48
chr12	31513400	31514800	E74
chr12	31514800	31515000	E55
chr12	31515000	31515200	E58
chr12	31515200	31515400	E60
chr12	31515400	31515600	E63
chr12	31515600	31515800	E64
chr12	31515800	31516000	E67
chr12	31516000	31516200	E64
chr12	31516200	31516400	E63
chr12	31516400	31516600	E61
chr12	31516600	31517000	E59
chr12	31517000	31517200	E35
chr12	31517200	31517400	E36
chr12	31517400	31517600	E48
chr12	31517600	31517800	E38
chr12	31517800	31518000	E44
chr12	31518000	31521600	E74
chr12	31521600	31521800	E77
chr12	31521800	31522000	E44
chr12	31522000	31522200	E76
chr12	31522200	31522400	E55
chr12	31522400	31522600	E37
chr12	31522600	31522800	E71
chr12	31522800	31523000	E74
chr12	31523000	31523200	E48
chr12	31523200	31523400	E74
chr12	31523400	31523800	E48
chr12	31523800	31524000	E55
chr12	31524000	31524200	E35
chr12	31524200	31524400	E38
chr12	31524400	31524600	E35
chr12	31524600	31524800	E36
chr12	31524800	31525200	E55
chr12	31525200	31527200	E74
chr12	31527200	31527400	E72
chr12	31527400	31528400	E74
chr12	31528400	31528600	E72
chr12	31528600	31530000	E74
chr12	31530000	31530200	E48
chr12	31530200	31530400	E74
chr12	31530400	31530600	E48
chr12	31530600	31530800	E45
chr12	31530800	31532000	E74
chr12	31532000	31532200	E48
chr12	31532200	31532400	E72
chr12	31532400	31532600	E74
chr12	31532600	31532800	E48
chr12	31532800	31533200	E74
chr12	31533200	31533400	E48
chr12	31533400	31533600	E76
chr12	31533600	31533800	E74
chr12	31533800	31534000	E46
chr12	31534000	31534600	E74
chr12	31534600	31534800	E75
chr12	31534800	31535200	E74
chr12	31535200	31535400	E13
chr12	31535400	31535600	E82
chr12	31535600	31535800	E13
chr12	31535800	31536000	E55
chr12	31536000	31536200	E54
chr12	31536200	31536400	E55
chr12	31536400	31537400	E74
chr12	31537400	31537600	E48
chr12	31537600	31539800	E74
chr12	31539800	31540000	E48
chr12	31540000	31541200	E74
chr12	31541200	31541400	E13
chr12	31541400	31541600	E48
chr12	31541600	31541800	E74
chr12	31541800	31542000	E76
chr12	31542000	31543600	E74
chr12	31543600	31543800	E82
chr12	31543800	31544000	E44
chr12	31544000	31544200	E74
chr12	31544200	31544400	E45
chr12	31544400	31545400	E74
chr12	31545400	31545600	E49
chr12	31545600	31545800	E74
chr12	31545800	31546200	E46
chr12	31546200	31546400	E48
chr12	31546400	31546600	E44
chr12	31546600	31546800	E48
chr12	31546800	31549400	E74
chr12	31549400	31549600	E48
chr12	31549600	31549800	E45
chr12	31549800	31550600	E74
chr12	31550600	31550800	E72
chr12	31550800	31551000	E44
chr12	31551000	31551200	E74
chr12	31551200	31551800	E72
chr12	31551800	31552000	E49
chr12	31552000	31552600	E74
chr12	31552600	31552800	E45
chr12	31552800	31554400	E74
chr12	31554400	31554600	E37
chr12	31554600	31554800	E39
chr12	31554800	31555000	E48
chr12	31555000	31555600	E82
chr12	31555600	31555800	E31
chr12	31555800	31556000	E70
chr12	31556000	31556200	E61
chr12	31556200	31556400	E67
chr12	31556400	31556600	E64
chr12	31556600	31557200	E63
chr12	31557200	31557600	E61
chr12	31557600	31557800	E42
chr12	31557800	31558200	E61
chr12	31558200	31559000	E63
chr12	31559000	31559400	E85
chr12	31559400	31559600	E17
chr12	31559600	31560000	E85
chr12	31560000	31560800	E63
chr12	31560800	31561000	E61
chr12	31561000	31561200	E59
chr12	31561200	31561400	E52
chr12	31561400	31561600	E53
chr12	31561600	31561800	E15
chr12	31561800	31562000	E84
chr12	31562000	31562200	E55
chr12	31562200	31562400	E54
chr12	31562400	31563000	E55
chr12	31563000	31563200	E25
chr12	31563200	31563400	E82
chr12	31563400	31563600	E48
chr12	31563600	31563800	E38
chr12	31563800	31564000	E7
chr12	31564000	31564200	E44
chr12	31564200	31565000	E82
chr12	31565000	31565200	E5
chr12	31565200	31565400	E82
chr12	31565400	31565600	E48
chr12	31565600	31566000	E74
chr12	31566000	31566200	E82
chr12	31566200	31566400	E38
chr12	31566400	31566600	E55
chr12	31566600	31566800	E71
chr12	31566800	31567200	E74
chr12	31567200	31567400	E45
chr12	31567400	31568000	E74
chr12	31568000	31568200	E48
chr12	31568200	31568400	E76
chr12	31568400	31569200	E74
chr12	31569200	31569400	E81
chr12	31569400	31570800	E74
chr12	31570800	31571000	E71
chr12	31571000	31571200	E34
chr12	31571200	31572200	E74
chr12	31572200	31572400	E45
chr12	31572400	31573000	E74
chr12	31573000	31573600	E48
chr12	31573600	31574000	E74
chr12	31574000	31574200	E48
chr12	31574200	31574400	E74
chr12	31574400	31575000	E82
chr12	31575000	31575200	E7
chr12	31575200	31575400	E77
chr12	31575400	31575800	E55
chr12	31575800	31576000	E54
chr12	31576000	31576600	E55
chr12	31576600	31577000	E53
chr12	31577000	31577200	E55
chr12	31577200	31577600	E53
chr12	31577600	31577800	E55
chr12	31577800	31578000	E54
chr12	31578000	31578800	E55
chr12	31578800	31579000	E38
chr12	31579000	31579600	E74
chr12	31579600	31579800	E77
chr12	31579800	31580000	E74
chr12	31580000	31580200	E71
chr12	31580200	31580400	E77
chr12	31580400	31580800	E74
chr12	31580800	31581200	E72
chr12	31581200	31581400	E48
chr12	31581400	31581600	E74
chr12	31581600	31581800	E48
chr12	31581800	31582000	E74
chr12	31582000	31582200	E72
chr12	31582200	31582600	E74
chr12	31582600	31582800	E46
chr12	31582800	31584400	E74
chr12	31584400	31584600	E76
chr12	31584600	31584800	E72
chr12	31584800	31585000	E45
chr12	31585000	31585200	E48
chr12	31585200	31586000	E82
chr12	31586000	31586200	E25
chr12	31586200	31589200	E74
chr12	31589200	31589400	E48
chr12	31589400	31589800	E74
chr12	31589800	31590200	E45
chr12	31590200	31591000	E74
chr12	31591000	31591200	E48
chr12	31591200	31591600	E82
chr12	31591600	31591800	E13
chr12	31591800	31592000	E82
chr12	31592000	31592400	E74
chr12	31592400	31592600	E71
chr12	31592600	31593200	E74
chr12	31593200	31593400	E52
chr12	31593400	31594400	E34
chr12	31594400	31594600	E38
chr12	31594600	31596000	E74
chr12	31596000	31596200	E46
chr12	31596200	31597200	E74
chr12	31597200	31597400	E72
chr12	31597400	31598400	E74
chr12	31598400	31598600	E72
chr12	31598600	31599000	E74
chr12	31599000	31599200	E72
chr12	31599200	31599400	E74
chr12	31599400	31599600	E13
chr12	31599600	31599800	E49
chr12	31599800	31600000	E74
chr12	31600000	31600200	E46
chr12	31600200	31601000	E74
chr12	31601000	31601200	E72
chr12	31601200	31601400	E45
chr12	31601400	31601800	E74
chr12	31601800	31602000	E48
chr12	31602000	31602200	E38
chr12	31602200	31602400	E13
chr12	31602400	31606600	E74
chr12	31606600	31606800	E48
chr12	31606800	31607000	E74
chr12	31607000	31607200	E46
chr12	31607200	31608400	E74
chr12	31608400	31608600	E48
chr12	31608600	31608800	E55
chr12	31608800	31609000	E54
chr12	31609000	31609400	E55
chr12	31609400	31610000	E54
chr12	31610000	31610800	E52
chr12	31610800	31611000	E35
chr12	31611000	31611200	E31
chr12	31611200	31611400	E84
chr12	31611400	31611600	E37
chr12	31611600	31611800	E38
chr12	31611800	31614800	E74
chr12	31614800	31615000	E13
chr12	31615000	31615200	E82
chr12	31615200	31615400	E38
chr12	31615400	31615600	E37
chr12	31615600	31616000	E35
chr12	31616000	31616200	E37
chr12	31616200	31616400	E48
chr12	31616400	31617000	E82
chr12	31617000	31617200	E56
chr12	31617200	31617400	E82
chr12	31617400	31617600	E7
chr12	31617600	31618400	E82
chr12	31618400	31618600	E36
chr12	31618600	31618800	E38
chr12	31618800	31619000	E55
chr12	31619000	31619200	E13
chr12	31619200	31619400	E50
chr12	31619400	31619600	E5
chr12	31619600	31619800	E4
chr12	31619800	31620000	E12
chr12	31620000	31620400	E11
chr12	31620400	31620600	E9
chr12	31620600	31621000	E13
chr12	31621000	31621200	E6
chr12	31621200	31621400	E7
chr12	31621400	31621600	E82
chr12	31621600	31621800	E39
chr12	31621800	31622600	E82
chr12	31622600	31622800	E13
chr12	31622800	31623000	E74
chr12	31623000	31623200	E55
chr12	31623200	31623400	E74
chr12	31623400	31623600	E48
chr12	31623600	31623800	E46
chr12	31623800	31624600	E74
chr12	31624600	31624800	E48
chr12	31624800	31625400	E55
chr12	31625400	31625800	E54
chr12	31625800	31626000	E37
chr12	31626000	31626400	E55
chr12	31626400	31626600	E49
chr12	31626600	31627200	E82
chr12	31627200	31627400	E13
chr12	31627400	31628200	E82
chr12	31628200	31628400	E37
chr12	31628400	31628600	E55
chr12	31628600	31628800	E36
chr12	31628800	31629200	E35
chr12	31629200	31629400	E58
chr12	31629400	31629600	E35
chr12	31629600	31629800	E34
chr12	31629800	31630000	E42
chr12	31630000	31630400	E58
chr12	31630400	31630600	E61
chr12	31630600	31630800	E59
chr12	31630800	31631200	E60
chr12	31631200	31631600	E59
chr12	31631600	31631800	E57
chr12	31631800	31632400	E42
chr12	31632400	31632600	E59
chr12	31632600	31632800	E60
chr12	31632800	31633000	E59
chr12	31633000	31633200	E33
chr12	31633200	31633400	E52
chr12	31633400	31633600	E16
chr12	31633600	31633800	E52
chr12	31633800	31634000	E54
chr12	31634000	31634200	E37
chr12	31634200	31634400	E53
chr12	31634400	31634600	E52
chr12	31634600	31634800	E42
chr12	31634800	31635000	E36
chr12	31635000	31635400	E38
chr12	31635400	31637200	E74
chr12	31637200	31637600	E72
chr12	31637600	31638000	E74
chr12	31638000	31638200	E48
chr12	31638200	31638400	E55
chr12	31638400	31638600	E38
chr12	31638600	31638800	E37
chr12	31638800	31639000	E53
chr12	31639000	31639400	E55
chr12	31639400	31639600	E46
chr12	31639600	31640200	E74
chr12	31640200	31640400	E72
chr12	31640400	31641200	E74
chr12	31641200	31641400	E77
chr12	31641400	31641600	E55
chr12	31641600	31641800	E54
chr12	31641800	31642000	E53
chr12	31642000	31642200	E52
chr12	31642200	31642400	E53
chr12	31642400	31642800	E55
chr12	31642800	31643000	E25
chr12	31643000	31643400	E82
chr12	31643400	31643800	E45
chr12	31643800	31645000	E74
chr12	31645000	31645200	E25
chr12	31645200	31645400	E38
chr12	31645400	31645600	E55
chr12	31645600	31645800	E84
chr12	31645800	31646400	E74
chr12	31646400	31646600	E46
chr12	31646600	31646800	E48
chr12	31646800	31647200	E74
chr12	31647200	31647400	E82
chr12	31647400	31647600	E76
chr12	31647600	31647800	E39
chr12	31647800	31648000	E82
chr12	31648000	31648400	E74
chr12	31648400	31648600	E72
chr12	31648600	31649400	E74
chr12	31649400	31649600	E46
chr12	31649600	31650000	E82
chr12	31650000	31650200	E16
chr12	31650200	31650400	E25
chr12	31650400	31650600	E57
chr12	31650600	31650800	E34
chr12	31650800	31651000	E36
chr12	31651000	31651200	E57
chr12	31651200	31651400	E70
chr12	31651400	31651600	E57
chr12	31651600	31651800	E58
chr12	31651800	31652000	E36
chr12	31652000	31652200	E31
chr12	31652200	31652600	E84
chr12	31652600	31652800	E37
chr12	31652800	31653000	E48
chr12	31653000	31653200	E36
chr12	31653200	31653400	E38
chr12	31653400	31653800	E48
chr12	31653800	31654000	E44
chr12	31654000	31654400	E74
chr12	31654400	31654600	E72
chr12	31654600	31655400	E74
chr12	31655400	31655600	E45
chr12	31655600	31655800	E82
chr12	31655800	31656000	E13
chr12	31656000	31657000	E74
chr12	31657000	31657200	E48
chr12	31657200	31657400	E74
chr12	31657400	31657600	E72
chr12	31657600	31657800	E74
chr12	31657800	31658000	E75
chr12	31658000	31658400	E74
chr12	31658400	31658600	E48
chr12	31658600	31660400	E74
chr12	31660400	31660600	E75
chr12	31660600	31661200	E74
chr12	31661200	31661400	E48
chr12	31661400	31661600	E55
chr12	31661600	31661800	E54
chr12	31661800	31662000	E37
chr12	31662000	31662200	E34
chr12	31662200	31662400	E37
chr12	31662400	31662800	E38
chr12	31662800	31663000	E56
chr12	31663000	31663200	E38
chr12	31663200	31663400	E36
chr12	31663400	31663600	E76
chr12	31663600	31664000	E48
chr12	31664000	31664200	E55
chr12	31664200	31664400	E74
chr12	31664400	31664600	E55
chr12	31664600	31665000	E74
chr12	31665000	31665200	E48
chr12	31665200	31665800	E55
chr12	31665800	31666600	E84
chr12	31666600	31666800	E55
chr12	31666800	31667000	E38
chr12	31667000	31667600	E74
chr12	31667600	31667800	E45
chr12	31667800	31669000	E82
chr12	31669000	31669200	E37
chr12	31669200	31669400	E55
chr12	31669400	31669600	E82
chr12	31669600	31669800	E16
chr12	31669800	31671200	E82
chr12	31671200	31671400	E16
chr12	31671400	31671600	E56
chr12	31671600	31671800	E25
chr12	31671800	31672000	E84
chr12	31672000	31672400	E36
chr12	31672400	31672600	E57
chr12	31672600	31672800	E43
chr12	31672800	31673200	E35
chr12	31673200	31673400	E53
chr12	31673400	31673600	E52
chr12	31673600	31673800	E36
chr12	31673800	31674000	E54
chr12	31674000	31674200	E38
chr12	31674200	31674400	E55
chr12	31674400	31674600	E54
chr12	31674600	31674800	E84
chr12	31674800	31675200	E53
chr12	31675200	31675600	E54
chr12	31675600	31676200	E55
chr12	31676200	31676400	E36
chr12	31676400	31676600	E55
chr12	31676600	31676800	E57
chr12	31676800	31677000	E16
chr12	31677000	31677200	E40
chr12	31677200	31677400	E61
chr12	31677400	31677600	E63
chr12	31677600	31677800	E64
chr12	31677800	31678000	E67
chr12	31678000	31678400	E85
chr12	31678400	31678600	E67
chr12	31678600	31678800	E64
chr12	31678800	31679000	E61
chr12	31679000	31679200	E64
chr12	31679200	31679600	E61
chr12	31679600	31679800	E35
chr12	31679800	31680000	E15
chr12	31680000	31680200	E40
chr12	31680200	31680400	E38
chr12	31680400	31680600	E37
chr12	31680600	31680800	E54
chr12	31680800	31681000	E36
chr12	31681000	31681200	E37
chr12	31681200	31681400	E38
chr12	31681400	31681600	E82
chr12	31681600	31681800	E77
chr12	31681800	31682000	E48
chr12	31682000	31682400	E74
chr12	31682400	31682600	E45
chr12	31682600	31683000	E74
chr12	31683000	31683200	E48
chr12	31683200	31683400	E82
chr12	31683400	31683600	E16
chr12	31683600	31684000	E84
chr12	31684000	31684200	E54
chr12	31684200	31684400	E55
chr12	31684400	31684600	E74
chr12	31684600	31685000	E82
chr12	31685000	31685200	E40
chr12	31685200	31685400	E38
chr12	31685400	31685800	E39
chr12	31685800	31686000	E56
chr12	31686000	31686200	E39
chr12	31686200	31686400	E38
chr12	31686400	31686600	E84
chr12	31686600	31686800	E57
chr12	31686800	31687000	E27
chr12	31687000	31687200	E32
chr12	31687200	31687400	E38
chr12	31687400	31688200	E82
chr12	31688200	31688400	E48
chr12	31688400	31688600	E55
chr12	31688600	31688800	E84
chr12	31688800	31689200	E55
chr12	31689200	31689400	E54
chr12	31689400	31690000	E84
chr12	31690000	31691200	E74
chr12	31691200	31691400	E25
chr12	31691400	31691600	E37
chr12	31691600	31692200	E58
chr12	31692200	31692600	E37
chr12	31692600	31693200	E55
chr12	31693200	31693400	E37
chr12	31693400	31693600	E38
chr12	31693600	31694000	E82
chr12	31694000	31694200	E13
chr12	31694200	31694400	E82
chr12	31694400	31694600	E76
chr12	31694600	31695000	E74
chr12	31695000	31695200	E46
chr12	31695200	31696400	E74
chr12	31696400	31696600	E72
chr12	31696600	31697200	E74
chr12	31697200	31697400	E37
chr12	31697400	31697800	E55
chr12	31697800	31698000	E48
chr12	31698000	31698200	E55
chr12	31698200	31698400	E37
chr12	31698400	31698800	E74
chr12	31698800	31699000	E48
chr12	31699000	31699200	E82
chr12	31699200	31699400	E77
chr12	31699400	31699600	E38
chr12	31699600	31701400	E82
chr12	31701400	31701600	E16
chr12	31701600	31701800	E39
chr12	31701800	31702000	E76
chr12	31702000	31702800	E74
chr12	31702800	31703000	E53
chr12	31703000	31703200	E55
chr12	31703200	31703400	E45
chr12	31703400	31703600	E74
chr12	31703600	31703800	E49
chr12	31703800	31704200	E74
chr12	31704200	31704400	E48
chr12	31704400	31704600	E74
chr12	31704600	31704800	E71
chr12	31704800	31708400	E74
chr12	31708400	31708600	E71
chr12	31708600	31708800	E72
chr12	31708800	31710400	E74
chr12	31710400	31710800	E82
chr12	31710800	31711000	E38
chr12	31711000	31711200	E37
chr12	31711200	31711400	E55
chr12	31711400	31711800	E38
chr12	31711800	31712000	E31
chr12	31712000	31712200	E39
chr12	31712200	31712400	E82
chr12	31712400	31712800	E13
chr12	31712800	31713000	E55
chr12	31713000	31713200	E48
chr12	31713200	31713400	E54
chr12	31713400	31713600	E48
chr12	31713600	31713800	E13
chr12	31713800	31714000	E25
chr12	31714000	31714200	E54
chr12	31714200	31715000	E55
chr12	31715000	31715200	E54
chr12	31715200	31715400	E70
chr12	31715400	31716000	E51
chr12	31716000	31716200	E60
chr12	31716200	31716400	E68
chr12	31716400	31716600	E57
chr12	31716600	31716800	E58
chr12	31716800	31717000	E42
chr12	31717000	31717200	E43
chr12	31717200	31717400	E53
chr12	31717400	31717600	E36
chr12	31717600	31717800	E56
chr12	31717800	31718000	E40
chr12	31718000	31718200	E82
chr12	31718200	31718400	E38
chr12	31718400	31718600	E16
chr12	31718600	31718800	E40
chr12	31718800	31719000	E16
chr12	31719000	31719200	E36
chr12	31719200	31719400	E42
chr12	31719400	31719600	E36
chr12	31719600	31719800	E37
chr12	31719800	31720000	E53
chr12	31720000	31720200	E52
chr12	31720200	31720400	E35
chr12	31720400	31720600	E36
chr12	31720600	31720800	E54
chr12	31720800	31721200	E52
chr12	31721200	31721600	E42
chr12	31721600	31721800	E59
chr12	31721800	31722000	E58
chr12	31722000	31722200	E57
chr12	31722200	31722400	E36
chr12	31722400	31722600	E57
chr12	31722600	31722800	E38
chr12	31722800	31723200	E13
chr12	31723200	31723600	E56
chr12	31723600	31723800	E22
chr12	31723800	31724000	E51
chr12	31724000	31724200	E27
chr12	31724200	31724400	E24
chr12	31724400	31724600	E23
chr12	31724600	31724800	E15
chr12	31724800	31725000	E57
chr12	31725000	31725400	E68
chr12	31725400	31725600	E70
chr12	31725600	31725800	E18
chr12	31725800	31726200	E17
chr12	31726200	31726400	E68
chr12	31726400	31726600	E57
chr12	31726600	31726800	E68
chr12	31726800	31727200	E57
chr12	31727200	31727400	E84
chr12	31727400	31727600	E16
chr12	31727600	31727800	E15
chr12	31727800	31728600	E70
chr12	31728600	31728800	E43
chr12	31728800	31729000	E42
chr12	31729000	31729200	E36
chr12	31729200	31729400	E40
chr12	31729400	31729600	E41
chr12	31729600	31729800	E62
chr12	31729800	31730000	E41
chr12	31730000	31730200	E43
chr12	31730200	31730400	E33
chr12	31730400	31730800	E42
chr12	31730800	31731000	E41
chr12	31731000	31731600	E66
chr12	31731600	31731800	E3
chr12	31731800	31732200	E66
chr12	31732200	31732600	E41
chr12	31732600	31732800	E36
chr12	31732800	31733000	E15
chr12	31733000	31733200	E31
chr12	31733200	31733400	E7
chr12	31733400	31733600	E38
chr12	31733600	31733800	E48
chr12	31733800	31734000	E36
chr12	31734000	31734200	E38
chr12	31734200	31734400	E55
chr12	31734400	31734800	E38
chr12	31734800	31735200	E82
chr12	31735200	31735600	E13
chr12	31735600	31735800	E82
chr12	31735800	31736000	E16
chr12	31736000	31736200	E55
chr12	31736200	31736600	E37
chr12	31736600	31736800	E38
chr12	31736800	31737000	E37
chr12	31737000	31737200	E58
chr12	31737200	31737400	E57
chr12	31737400	31737800	E58
chr12	31737800	31738000	E42
chr12	31738000	31738200	E59
chr12	31738200	31738400	E61
chr12	31738400	31738600	E63
chr12	31738600	31739200	E64
chr12	31739200	31739400	E67
chr12	31739400	31740400	E85
chr12	31740400	31740800	E67
chr12	31740800	31741200	E60
chr12	31741200	31741600	E51
chr12	31741600	31741800	E28
chr12	31741800	31742200	E20
chr12	31742200	31742600	E19
chr12	31742600	31742800	E20
chr12	31742800	31743000	E85
chr12	31743000	31743200	E20
chr12	31743200	31743400	E19
chr12	31743400	31743600	E20
chr12	31743600	31744000	E19
chr12	31744000	31744200	E20
chr12	31744200	31744800	E85
chr12	31744800	31745000	E67
chr12	31745000	31745200	E61
chr12	31745200	31745400	E62
chr12	31745400	31745600	E42
chr12	31745600	31745800	E36
chr12	31745800	31746000	E48
chr12	31746000	31746600	E55
chr12	31746600	31747000	E54
chr12	31747000	31748200	E55
chr12	31748200	31748400	E38
chr12	31748400	31748600	E56
chr12	31748600	31748800	E16
chr12	31748800	31749000	E82
chr12	31749000	31749200	E49
chr12	31749200	31749400	E72
chr12	31749400	31749600	E48
chr12	31749600	31749800	E13
chr12	31749800	31750000	E15
chr12	31750000	31750200	E16
chr12	31750200	31750600	E55
chr12	31750600	31750800	E56
chr12	31750800	31751000	E13
chr12	31751000	31751200	E38
chr12	31751200	31751400	E42
chr12	31751400	31751600	E59
chr12	31751600	31751800	E61
chr12	31751800	31752400	E63
chr12	31752400	31752600	E64
chr12	31752600	31752800	E63
chr12	31752800	31753200	E61
chr12	31753200	31753400	E60
chr12	31753400	31753800	E61
chr12	31753800	31754000	E62
chr12	31754000	31754200	E68
chr12	31754200	31754400	E16
chr12	31754400	31754600	E58
chr12	31754600	31754800	E57
chr12	31754800	31755000	E62
chr12	31755000	31755200	E61
chr12	31755200	31755400	E64
chr12	31755400	31755600	E63
chr12	31755600	31755800	E64
chr12	31755800	31756000	E63
chr12	31756000	31756400	E85
chr12	31756400	31756600	E17
chr12	31756600	31756800	E67
chr12	31756800	31757000	E85
chr12	31757000	31757200	E67
chr12	31757200	31757400	E64
chr12	31757400	31758000	E63
chr12	31758000	31758200	E61
chr12	31758200	31758400	E62
chr12	31758400	31758800	E68
chr12	31758800	31759000	E16
chr12	31759000	31759400	E57
chr12	31759400	31759800	E38
chr12	31759800	31760000	E36
chr12	31760000	31760400	E40
chr12	31760400	31760600	E7
chr12	31760600	31760800	E40
chr12	31760800	31761000	E42
chr12	31761000	31761200	E16
chr12	31761200	31761400	E82
chr12	31761400	31761600	E13
chr12	31761600	31763400	E74
chr12	31763400	31763800	E48
chr12	31763800	31764000	E82
chr12	31764000	31764200	E13
chr12	31764200	31764400	E82
chr12	31764400	31764600	E44
chr12	31764600	31764800	E48
chr12	31764800	31767800	E74
chr12	31767800	31768000	E48
chr12	31768000	31768200	E45
chr12	31768200	31770600	E74
chr12	31770600	31770800	E37
chr12	31770800	31771200	E36
chr12	31771200	31771400	E42
chr12	31771400	31771600	E35
chr12	31771600	31771800	E42
chr12	31771800	31772200	E35
chr12	31772200	31772600	E42
chr12	31772600	31772800	E36
chr12	31772800	31773000	E37
chr12	31773000	31774600	E74
chr12	31774600	31774800	E72
chr12	31774800	31775000	E74
chr12	31775000	31775200	E45
chr12	31775200	31775400	E44
chr12	31775400	31776200	E74
chr12	31776200	31776400	E72
chr12	31776400	31776800	E74
chr12	31776800	31777000	E81
chr12	31777000	31777200	E74
chr12	31777200	31777400	E46
chr12	31777400	31778600	E74
chr12	31778600	31778800	E48
chr12	31778800	31779000	E71
chr12	31779000	31779800	E74
chr12	31779800	31780000	E45
chr12	31780000	31780200	E72
chr12	31780200	31780400	E45
chr12	31780400	31780600	E44
chr12	31780600	31781800	E74
chr12	31781800	31782000	E48
chr12	31782000	31782200	E55
chr12	31782200	31782400	E37
chr12	31782400	31783000	E55
chr12	31783000	31783600	E38
chr12	31783600	31784200	E55
chr12	31784200	31784400	E13
chr12	31784400	31784600	E84
chr12	31784600	31784800	E53
chr12	31784800	31785600	E42
chr12	31785600	31785800	E57
chr12	31785800	31786200	E55
chr12	31786200	31786400	E54
chr12	31786400	31786600	E57
chr12	31786600	31787000	E84
chr12	31787000	31787400	E16
chr12	31787400	31787600	E15
chr12	31787600	31787800	E38
chr12	31787800	31788000	E62
chr12	31788000	31788200	E59
chr12	31788200	31788600	E61
chr12	31788600	31788800	E63
chr12	31788800	31789000	E64
chr12	31789000	31789200	E67
chr12	31789200	31789400	E85
chr12	31789400	31789600	E20
chr12	31789600	31789800	E19
chr12	31789800	31790200	E67
chr12	31790200	31790600	E63
chr12	31790600	31790800	E61
chr12	31790800	31791000	E59
chr12	31791000	31791200	E36
chr12	31791200	31791600	E55
chr12	31791600	31791800	E38
chr12	31791800	31792000	E7
chr12	31792000	31792400	E82
chr12	31792400	31792600	E13
chr12	31792600	31792800	E56
chr12	31792800	31793000	E82
chr12	31793000	31793200	E45
chr12	31793200	31794000	E74
chr12	31794000	31794200	E36
chr12	31794200	31794400	E13
chr12	31794400	31794600	E48
chr12	31794600	31794800	E74
chr12	31794800	31795000	E72
chr12	31795000	31795400	E74
chr12	31795400	31795600	E48
chr12	31795600	31797200	E74
chr12	31797200	31797400	E45
chr12	31797400	31798400	E74
chr12	31798400	31798600	E36
chr12	31798600	31798800	E55
chr12	31798800	31799200	E36
chr12	31799200	31799600	E38
chr12	31799600	31799800	E36
chr12	31799800	31800000	E48
chr12	31800000	31800200	E38
chr12	31800200	31800600	E37
chr12	31800600	31802000	E74
chr12	31802000	31802400	E82
chr12	31802400	31802600	E38
chr12	31802600	31803800	E82
chr12	31803800	31804000	E13
chr12	31804000	31805000	E82
chr12	31805000	31805200	E34
chr12	31805200	31805400	E7
chr12	31805400	31805600	E41
chr12	31805600	31805800	E65
chr12	31805800	31806200	E85
chr12	31806200	31806600	E64
chr12	31806600	31806800	E63
chr12	31806800	31807000	E65
chr12	31807000	31807200	E4
chr12	31807200	31807600	E13
chr12	31807600	31807800	E82
chr12	31807800	31808000	E13
chr12	31808000	31808200	E25
chr12	31808200	31808600	E82
chr12	31808600	31808800	E13
chr12	31808800	31809000	E82
chr12	31809000	31809200	E44
chr12	31809200	31809800	E82
chr12	31809800	31810000	E13
chr12	31810000	31810400	E82
chr12	31810400	31810600	E77
chr12	31810600	31810800	E48
chr12	31810800	31811000	E82
chr12	31811000	31811400	E15
chr12	31811400	31811600	E60
chr12	31811600	31813000	E85
chr12	31813000	31813200	E67
chr12	31813200	31813400	E17
chr12	31813400	31813600	E18
chr12	31813600	31813800	E83
chr12	31813800	31814000	E23
chr12	31814000	31814400	E84
chr12	31814400	31814800	E57
chr12	31814800	31815600	E62
chr12	31815600	31815800	E40
chr12	31815800	31816000	E39
chr12	31816000	31816200	E37
chr12	31816200	31817000	E55
chr12	31817000	31817200	E54
chr12	31817200	31817600	E55
chr12	31817600	31817800	E71
chr12	31817800	31819000	E74
chr12	31819000	31819400	E46
chr12	31819400	31819800	E74
chr12	31819800	31820000	E72
chr12	31820000	31821600	E74
chr12	31821600	31821800	E48
chr12	31821800	31823000	E74
chr12	31823000	31823200	E72
chr12	31823200	31823800	E74
chr12	31823800	31825000	E82
chr12	31825000	31825200	E13
chr12	31825200	31825600	E82
chr12	31825600	31826200	E74
chr12	31826200	31826400	E45
chr12	31826400	31827600	E74
chr12	31827600	31828000	E48
chr12	31828000	31828200	E38
chr12	31828200	31828400	E36
chr12	31828400	31828800	E55
chr12	31828800	31829000	E38
chr12	31829000	31829200	E13
chr12	31829200	31829800	E82
chr12	31829800	31830000	E38
chr12	31830000	31830200	E37
chr12	31830200	31830400	E55
chr12	31830400	31830600	E48
chr12	31830600	31830800	E13
chr12	31830800	31831200	E82
chr12	31831200	31831400	E13
chr12	31831400	31832800	E55
chr12	31832800	31833200	E13
chr12	31833200	31833400	E56
chr12	31833400	31833600	E44
chr12	31833600	31834000	E82
chr12	31834000	31834400	E13
chr12	31834400	31834600	E82
chr12	31834600	31834800	E40
chr12	31834800	31835200	E69
chr12	31835200	31835400	E63
chr12	31835400	31835600	E64
chr12	31835600	31836000	E63
chr12	31836000	31836200	E65
chr12	31836200	31836600	E14
chr12	31836600	31836800	E41
chr12	31836800	31837000	E13
chr12	31837000	31837200	E12
chr12	31837200	31837800	E82
chr12	31837800	31838000	E16
chr12	31838000	31838200	E15
chr12	31838200	31838400	E13
chr12	31838400	31838800	E40
chr12	31838800	31839000	E59
chr12	31839000	31839400	E63
chr12	31839400	31840000	E64
chr12	31840000	31840800	E63
chr12	31840800	31841000	E14
chr12	31841000	31841200	E16
chr12	31841200	31841400	E7
chr12	31841400	31841600	E40
chr12	31841600	31841800	E13
chr12	31841800	31842000	E56
chr12	31842000	31842200	E82
chr12	31842200	31842400	E13
chr12	31842400	31842600	E82
chr12	31842600	31842800	E8
chr12	31842800	31843600	E82
chr12	31843600	31843800	E13
chr12	31843800	31844000	E55
chr12	31844000	31844200	E45
chr12	31844200	31844600	E74
chr12	31844600	31844800	E46
chr12	31844800	31845000	E72
chr12	31845000	31845600	E74
chr12	31845600	31846000	E48
chr12	31846000	31846200	E37
chr12	31846200	31846800	E55
chr12	31846800	31847000	E38
chr12	31847000	31847200	E55
chr12	31847200	31847400	E38
chr12	31847400	31847600	E7
chr12	31847600	31847800	E13
chr12	31847800	31850800	E74
chr12	31850800	31851000	E82
chr12	31851000	31851200	E13
chr12	31851200	31852400	E82
chr12	31852400	31852600	E7
chr12	31852600	31853000	E82
chr12	31853000	31853200	E37
chr12	31853200	31853600	E82
chr12	31853600	31853800	E13
chr12	31853800	31854200	E48
chr12	31854200	31854600	E74
chr12	31854600	31854800	E49
chr12	31854800	31855000	E74
chr12	31855000	31855200	E12
chr12	31855200	31855600	E13
chr12	31855600	31855800	E55
chr12	31855800	31856000	E74
chr12	31856000	31856200	E72
chr12	31856200	31856400	E45
chr12	31856400	31857000	E82
chr12	31857000	31857200	E13
chr12	31857200	31858000	E82
chr12	31858000	31858600	E38
chr12	31858600	31858800	E42
chr12	31858800	31859200	E82
chr12	31859200	31859400	E38
chr12	31859400	31859600	E36
chr12	31859600	31859800	E82
chr12	31859800	31860000	E25
chr12	31860000	31860200	E74
chr12	31860200	31860400	E72
chr12	31860400	31863400	E74
chr12	31863400	31863600	E72
chr12	31863600	31863800	E74
chr12	31863800	31864000	E82
chr12	31864000	31864200	E7
chr12	31864200	31864400	E13
chr12	31864400	31865600	E82
chr12	31865600	31865800	E74
chr12	31865800	31866000	E12
chr12	31866000	31866400	E13
chr12	31866400	31866800	E82
chr12	31866800	31867000	E7
chr12	31867000	31867200	E13
chr12	31867200	31867400	E57
chr12	31867400	31867600	E60
chr12	31867600	31867800	E63
chr12	31867800	31868000	E64
chr12	31868000	31868200	E67
chr12	31868200	31869000	E85
chr12	31869000	31869200	E51
chr12	31869200	31869400	E59
chr12	31869400	31869600	E42
chr12	31869600	31869800	E40
chr12	31869800	31870000	E44
chr12	31870000	31870200	E36
chr12	31870200	31870400	E25
chr12	31870400	31870600	E84
chr12	31870600	31870800	E54
chr12	31870800	31871000	E38
chr12	31871000	31871200	E82
chr12	31871200	31871400	E15
chr12	31871400	31871600	E16
chr12	31871600	31871800	E36
chr12	31871800	31872000	E35
chr12	31872000	31872200	E37
chr12	31872200	31872400	E48
chr12	31872400	31872600	E82
chr12	31872600	31872800	E40
chr12	31872800	31873000	E16
chr12	31873000	31873400	E13
chr12	31873400	31873600	E7
chr12	31873600	31874000	E82
chr12	31874000	31874200	E44
chr12	31874200	31874400	E57
chr12	31874400	31874600	E68
chr12	31874600	31874800	E61
chr12	31874800	31875000	E69
chr12	31875000	31875200	E62
chr12	31875200	31875800	E63
chr12	31875800	31876800	E64
chr12	31876800	31877000	E60
chr12	31877000	31877200	E68
chr12	31877200	31877400	E15
chr12	31877400	31877600	E35
chr12	31877600	31877800	E42
chr12	31877800	31878000	E41
chr12	31878000	31878200	E38
chr12	31878200	31878400	E56
chr12	31878400	31878600	E39
chr12	31878600	31878800	E38
chr12	31878800	31879000	E37
chr12	31879000	31879200	E84
chr12	31879200	31879600	E40
chr12	31879600	31879800	E68
chr12	31879800	31880200	E41
chr12	31880200	31880400	E66
chr12	31880400	31880600	E51
chr12	31880600	31880800	E60
chr12	31880800	31881200	E85
chr12	31881200	31881800	E19
chr12	31881800	31882200	E20
chr12	31882200	31883000	E85
chr12	31883000	31883200	E51
chr12	31883200	31883400	E34
chr12	31883400	31883600	E5
chr12	31883600	31883800	E41
chr12	31883800	31884200	E13
chr12	31884200	31884400	E38
chr12	31884400	31884600	E55
chr12	31884600	31884800	E36
chr12	31884800	31885000	E13
chr12	31885000	31885200	E39
chr12	31885200	31885400	E8
chr12	31885400	31885600	E16
chr12	31885600	31885800	E14
chr12	31885800	31886200	E63
chr12	31886200	31886400	E64
chr12	31886400	31886800	E67
chr12	31886800	31887000	E63
chr12	31887000	31887200	E69
chr12	31887200	31887600	E15
chr12	31887600	31887800	E7
chr12	31887800	31888200	E82
chr12	31888200	31888600	E7
chr12	31888600	31888800	E13
chr12	31888800	31889000	E38
chr12	31889000	31889200	E40
chr12	31889200	31889400	E68
chr12	31889400	31889800	E40
chr12	31889800	31890200	E16
chr12	31890200	31890400	E15
chr12	31890400	31890600	E16
chr12	31890600	31890800	E82
chr12	31890800	31891000	E44
chr12	31891000	31891200	E13
chr12	31891200	31891400	E44
chr12	31891400	31891800	E82
chr12	31891800	31892000	E39
chr12	31892000	31892200	E49
chr12	31892200	31892400	E48
chr12	31892400	31892600	E82
chr12	31892600	31892800	E13
chr12	31892800	31893000	E38
chr12	31893000	31893200	E55
chr12	31893200	31893400	E38
chr12	31893400	31893600	E62
chr12	31893600	31893800	E68
chr12	31893800	31894000	E59
chr12	31894000	31894200	E41
chr12	31894200	31894400	E40
chr12	31894400	31894600	E68
chr12	31894600	31894800	E40
chr12	31894800	31895000	E41
chr12	31895000	31895200	E44
chr12	31895200	31895400	E62
chr12	31895400	31895800	E61
chr12	31895800	31896600	E63
chr12	31896600	31897600	E61
chr12	31897600	31897800	E65
chr12	31897800	31898000	E63
chr12	31898000	31898200	E69
chr12	31898200	31899400	E63
chr12	31899400	31899800	E67
chr12	31899800	31900000	E17
chr12	31900000	31900600	E85
chr12	31900600	31900800	E67
chr12	31900800	31901800	E63
chr12	31901800	31902200	E67
chr12	31902200	31902400	E63
chr12	31902400	31902800	E85
chr12	31902800	31904000	E67
chr12	31904000	31904200	E64
chr12	31904200	31904400	E67
chr12	31904400	31905200	E64
chr12	31905200	31905400	E63
chr12	31905400	31905600	E64
chr12	31905600	31905800	E63
chr12	31905800	31906200	E69
chr12	31906200	31906400	E62
chr12	31906400	31906600	E68
chr12	31906600	31906800	E12
chr12	31906800	31907000	E15
chr12	31907000	31907200	E84
chr12	31907200	31907400	E56
chr12	31907400	31907600	E15
chr12	31907600	31907800	E56
chr12	31907800	31908000	E48
chr12	31908000	31908200	E56
chr12	31908200	31908400	E82
chr12	31908400	31908600	E57
chr12	31908600	31908800	E62
chr12	31908800	31909400	E68
chr12	31909400	31909600	E62
chr12	31909600	31910000	E69
chr12	31910000	31910400	E61
chr12	31910400	31910600	E69
chr12	31910600	31910800	E68
chr12	31910800	31911000	E40
chr12	31911000	31911200	E39
chr12	31911200	31911400	E7
chr12	31911400	31911600	E35
chr12	31911600	31911800	E40
chr12	31911800	31912000	E36
chr12	31912000	31912200	E59
chr12	31912200	31912600	E61
chr12	31912600	31913200	E63
chr12	31913200	31913400	E61
chr12	31913400	31913600	E62
chr12	31913600	31913800	E57
chr12	31913800	31914000	E40
chr12	31914000	31914200	E62
chr12	31914200	31914400	E14
chr12	31914400	31914600	E69
chr12	31914600	31914800	E66
chr12	31914800	31915000	E59
chr12	31915000	31915200	E61
chr12	31915200	31915400	E14
chr12	31915400	31915600	E69
chr12	31915600	31916400	E63
chr12	31916400	31916600	E64
chr12	31916600	31916800	E63
chr12	31916800	31917000	E69
chr12	31917000	31917200	E62
chr12	31917200	31917400	E66
chr12	31917400	31917600	E13
chr12	31917600	31917800	E40
chr12	31917800	31918000	E39
chr12	31918000	31918200	E56
chr12	31918200	31918400	E39
chr12	31918400	31918600	E40
chr12	31918600	31918800	E62
chr12	31918800	31919200	E15
chr12	31919200	31919400	E56
chr12	31919400	31919800	E39
chr12	31919800	31920200	E41
chr12	31920200	31920400	E66
chr12	31920400	31920600	E41
chr12	31920600	31920800	E66
chr12	31920800	31921000	E62
chr12	31921000	31921200	E3
chr12	31921200	31921400	E50
chr12	31921400	31922000	E41
chr12	31922000	31922200	E8
chr12	31922200	31922400	E6
chr12	31922400	31922600	E50
chr12	31922600	31922800	E7
chr12	31922800	31923000	E13
chr12	31923000	31923400	E82
chr12	31923400	31923600	E44
chr12	31923600	31923800	E74
chr12	31923800	31924000	E79
chr12	31924000	31924200	E77
chr12	31924200	31924600	E82
chr12	31924600	31924800	E56
chr12	31924800	31925000	E34
chr12	31925000	31925200	E48
chr12	31925200	31925400	E13
chr12	31925400	31925600	E39
chr12	31925600	31925800	E41
chr12	31925800	31926200	E66
chr12	31926200	31926600	E61
chr12	31926600	31927200	E63
chr12	31927200	31927400	E61
chr12	31927400	31927600	E41
chr12	31927600	31927800	E36
chr12	31927800	31928000	E38
chr12	31928000	31928200	E55
chr12	31928200	31928400	E38
chr12	31928400	31928600	E56
chr12	31928600	31929000	E7
chr12	31929000	31929200	E82
chr12	31929200	31929400	E40
chr12	31929400	31929600	E38
chr12	31929600	31929800	E82
chr12	31929800	31930000	E13
chr12	31930000	31930400	E82
chr12	31930400	31930600	E37
chr12	31930600	31930800	E38
chr12	31930800	31931000	E44
chr12	31931000	31931200	E15
chr12	31931200	31931400	E40
chr12	31931400	31931600	E41
chr12	31931600	31932000	E62
chr12	31932000	31932200	E68
chr12	31932200	31932400	E40
chr12	31932400	31932600	E6
chr12	31932600	31932800	E7
chr12	31932800	31933000	E13
chr12	31933000	31933400	E82
chr12	31933400	31933600	E7
chr12	31933600	31935000	E82
chr12	31935000	31935200	E7
chr12	31935200	31935400	E38
chr12	31935400	31935600	E55
chr12	31935600	31935800	E38
chr12	31935800	31936400	E82
chr12	31936400	31936600	E48
chr12	31936600	31936800	E36
chr12	31936800	31937000	E40
chr12	31937000	31937200	E34
chr12	31937200	31937400	E42
chr12	31937400	31937600	E40
chr12	31937600	31938200	E82
chr12	31938200	31938400	E48
chr12	31938400	31938600	E13
chr12	31938600	31938800	E45
chr12	31938800	31939400	E74
chr12	31939400	31939600	E45
chr12	31939600	31940200	E74
chr12	31940200	31940400	E48
chr12	31940400	31940800	E82
chr12	31940800	31941000	E83
chr12	31941000	31941200	E77
chr12	31941200	31941600	E74
chr12	31941600	31941800	E82
chr12	31941800	31942000	E36
chr12	31942000	31942200	E40
chr12	31942200	31942400	E57
chr12	31942400	31942600	E13
chr12	31942600	31942800	E40
chr12	31942800	31943000	E8
chr12	31943000	31943200	E7
chr12	31943200	31943600	E13
chr12	31943600	31943800	E15
chr12	31943800	31944200	E56
chr12	31944200	31944400	E44
chr12	31944400	31944600	E48
chr12	31944600	31944800	E74
chr12	31944800	31945000	E72
chr12	31945000	31945200	E46
chr12	31945200	31946400	E74
chr12	31946400	31946600	E45
chr12	31946600	31946800	E7
chr12	31946800	31947000	E44
chr12	31947000	31947600	E74
chr12	31947600	31947800	E48
chr12	31947800	31948000	E16
chr12	31948000	31948400	E82
chr12	31948400	31948600	E13
chr12	31948600	31948800	E49
chr12	31948800	31949000	E48
chr12	31949000	31949600	E55
chr12	31949600	31949800	E56
chr12	31949800	31950200	E38
chr12	31950200	31950400	E56
chr12	31950400	31950800	E40
chr12	31950800	31951000	E39
chr12	31951000	31951200	E32
chr12	31951200	31951400	E48
chr12	31951400	31951600	E71
chr12	31951600	31951800	E46
chr12	31951800	31952400	E74
chr12	31952400	31952600	E38
chr12	31952600	31952800	E37
chr12	31952800	31953200	E82
chr12	31953200	31953600	E13
chr12	31953600	31953800	E56
chr12	31953800	31954000	E82
chr12	31954000	31954200	E48
chr12	31954200	31954400	E13
chr12	31954400	31954600	E82
chr12	31954600	31954800	E48
chr12	31954800	31955000	E37
chr12	31955000	31955200	E16
chr12	31955200	31955400	E18
chr12	31955400	31955600	E15
chr12	31955600	31955800	E39
chr12	31955800	31956000	E56
chr12	31956000	31956400	E84
chr12	31956400	31956600	E58
chr12	31956600	31956800	E60
chr12	31956800	31957000	E64
chr12	31957000	31957600	E67
chr12	31957600	31957800	E64
chr12	31957800	31958000	E61
chr12	31958000	31958200	E57
chr12	31958200	31958600	E40
chr12	31958600	31958800	E42
chr12	31958800	31959000	E41
chr12	31959000	31959400	E61
chr12	31959400	31959800	E63
chr12	31959800	31960000	E64
chr12	31960000	31960400	E67
chr12	31960400	31960600	E85
chr12	31960600	31961400	E67
chr12	31961400	31961600	E85
chr12	31961600	31962200	E67
chr12	31962200	31962800	E64
chr12	31962800	31963400	E63
chr12	31963400	31963600	E64
chr12	31963600	31963800	E85
chr12	31963800	31964400	E67
chr12	31964400	31964600	E85
chr12	31964600	31964800	E67
chr12	31964800	31965600	E63
chr12	31965600	31965800	E59
chr12	31965800	31966200	E61
chr12	31966200	31966400	E63
chr12	31966400	31966600	E65
chr12	31966600	31966800	E69
chr12	31966800	31967000	E35
chr12	31967000	31967600	E13
chr12	31967600	31967800	E7
chr12	31967800	31968000	E6
chr12	31968000	31968200	E5
chr12	31968200	31968400	E9
chr12	31968400	31968600	E82
chr12	31968600	31968800	E7
chr12	31968800	31969000	E6
chr12	31969000	31969600	E82
chr12	31969600	31969800	E36
chr12	31969800	31970400	E42
chr12	31970400	31970800	E57
chr12	31970800	31971000	E13
chr12	31971000	31971200	E7
chr12	31971200	31971400	E13
chr12	31971400	31971600	E76
chr12	31971600	31971800	E56
chr12	31971800	31972000	E82
chr12	31972000	31972200	E76
chr12	31972200	31972400	E35
chr12	31972400	31972600	E38
chr12	31972600	31972800	E82
chr12	31972800	31973000	E37
chr12	31973000	31973200	E12
chr12	31973200	31973400	E13
chr12	31973400	31973600	E82
chr12	31973600	31973800	E38
chr12	31973800	31974000	E82
chr12	31974000	31974200	E44
chr12	31974200	31974600	E82
chr12	31974600	31974800	E16
chr12	31974800	31975600	E82
chr12	31975600	31975800	E13
chr12	31975800	31977400	E82
chr12	31977400	31977600	E13
chr12	31977600	31978200	E82
chr12	31978200	31978400	E13
chr12	31978400	31978600	E49
chr12	31978600	31978800	E75
chr12	31978800	31979000	E38
chr12	31979000	31979200	E48
chr12	31979200	31979400	E82
chr12	31979400	31979600	E13
chr12	31979600	31979800	E82
chr12	31979800	31980000	E44
chr12	31980000	31980400	E48
chr12	31980400	31980600	E37
chr12	31980600	31980800	E35
chr12	31980800	31981000	E38
chr12	31981000	31981200	E56
chr12	31981200	31981400	E82
chr12	31981400	31981800	E13
chr12	31981800	31982600	E82
chr12	31982600	31982800	E56
chr12	31982800	31983000	E44
chr12	31983000	31983200	E48
chr12	31983200	31983400	E38
chr12	31983400	31983600	E39
chr12	31983600	31983800	E16
chr12	31983800	31984200	E82
chr12	31984200	31984400	E13
chr12	31984400	31984600	E82
chr12	31984600	31984800	E13
chr12	31984800	31985000	E82
chr12	31985000	31985200	E13
chr12	31985200	31985400	E40
chr12	31985400	31985600	E65
chr12	31985600	31986000	E63
chr12	31986000	31986200	E64
chr12	31986200	31986400	E63
chr12	31986400	31986600	E17
chr12	31986600	31986800	E69
chr12	31986800	31987000	E14
chr12	31987000	31987200	E68
chr12	31987200	31987400	E62
chr12	31987400	31987600	E9
chr12	31987600	31987800	E68
chr12	31987800	31988000	E69
chr12	31988000	31988600	E63
chr12	31988600	31988800	E61
chr12	31988800	31989000	E59
chr12	31989000	31989200	E40
chr12	31989200	31989400	E44
chr12	31989400	31989600	E82
chr12	31989600	31989800	E44
chr12	31989800	31990400	E82
chr12	31990400	31990600	E48
chr12	31990600	31990800	E7
chr12	31990800	31991000	E48
chr12	31991000	31991200	E45
chr12	31991200	31991400	E48
chr12	31991400	31991800	E82
chr12	31991800	31992000	E13
chr12	31992000	31992200	E38
chr12	31992200	31992400	E48
chr12	31992400	31993200	E74
chr12	31993200	31993400	E71
chr12	31993400	31993600	E74
chr12	31993600	31994000	E82
chr12	31994000	31994200	E31
chr12	31994200	31994600	E82
chr12	31994600	31994800	E48
chr12	31994800	31995400	E74
chr12	31995400	31995600	E76
chr12	31995600	31996400	E82
chr12	31996400	31996600	E13
chr12	31996600	31996800	E7
chr12	31996800	31997000	E82
chr12	31997000	31997200	E56
chr12	31997200	31997800	E82
chr12	31997800	31998200	E76
chr12	31998200	31998400	E13
chr12	31998400	31998600	E74
chr12	31998600	31998800	E78
chr12	31998800	31999400	E74
chr12	31999400	31999600	E46
chr12	31999600	32000000	E74
chr12	32000000	32000200	E13
chr12	32000200	32000400	E34
chr12	32000400	32001000	E74
chr12	32001000	32001200	E72
chr12	32001200	32001600	E74
chr12	32001600	32001800	E13
chr12	32001800	32002800	E82
chr12	32002800	32003000	E13
chr12	32003000	32003200	E72
chr12	32003200	32004000	E74
chr12	32004000	32004200	E44
chr12	32004200	32004400	E74
chr12	32004400	32004600	E72
chr12	32004600	32004800	E45
chr12	32004800	32005000	E46
chr12	32005000	32005600	E74
chr12	32005600	32005800	E46
chr12	32005800	32006000	E48
chr12	32006000	32006200	E82
chr12	32006200	32006400	E13
chr12	32006400	32006600	E5
chr12	32006600	32007000	E13
chr12	32007000	32007200	E82
chr12	32007200	32007400	E6
chr12	32007400	32007600	E82
chr12	32007600	32008600	E74
chr12	32008600	32008800	E72
chr12	32008800	32009000	E71
chr12	32009000	32009400	E74
chr12	32009400	32009600	E45
chr12	32009600	32010600	E74
chr12	32010600	32010800	E46
chr12	32010800	32011000	E38
chr12	32011000	32011400	E82
chr12	32011400	32011800	E84
chr12	32011800	32012200	E58
chr12	32012200	32013000	E63
chr12	32013000	32013200	E69
chr12	32013200	32013400	E15
chr12	32013400	32014200	E82
chr12	32014200	32014400	E13
chr12	32014400	32015000	E82
chr12	32015000	32015200	E45
chr12	32015200	32015400	E38
chr12	32015400	32015800	E82
chr12	32015800	32016000	E48
chr12	32016000	32016200	E74
chr12	32016200	32016400	E48
chr12	32016400	32016800	E82
chr12	32016800	32017000	E13
chr12	32017000	32017400	E82
chr12	32017400	32017600	E48
chr12	32017600	32017800	E82
chr12	32017800	32018200	E13
chr12	32018200	32018400	E82
chr12	32018400	32018600	E7
chr12	32018600	32019000	E82
chr12	32019000	32019200	E13
chr12	32019200	32019400	E82
chr12	32019400	32019600	E13
chr12	32019600	32019800	E11
chr12	32019800	32020000	E65
chr12	32020000	32021000	E63
chr12	32021000	32021200	E65
chr12	32021200	32021400	E2
chr12	32021400	32021800	E12
chr12	32021800	32022000	E5
chr12	32022000	32023000	E13
chr12	32023000	32024200	E82
chr12	32024200	32024400	E7
chr12	32024400	32025600	E82
chr12	32025600	32025800	E13
chr12	32025800	32026000	E82
chr12	32026000	32026200	E7
chr12	32026200	32026400	E45
chr12	32026400	32026600	E76
chr12	32026600	32026800	E48
chr12	32026800	32027000	E82
chr12	32027000	32027200	E13
chr12	32027200	32027600	E11
chr12	32027600	32027800	E69
chr12	32027800	32028000	E63
chr12	32028000	32028800	E64
chr12	32028800	32029000	E63
chr12	32029000	32029200	E66
chr12	32029200	32029600	E41
chr12	32029600	32029800	E66
chr12	32029800	32030000	E10
chr12	32030000	32030200	E8
chr12	32030200	32030400	E12
chr12	32030400	32030800	E82
chr12	32030800	32031000	E38
chr12	32031000	32031200	E55
chr12	32031200	32031400	E84
chr12	32031400	32031600	E56
chr12	32031600	32032200	E82
chr12	32032200	32032400	E7
chr12	32032400	32032800	E82
chr12	32032800	32033000	E16
chr12	32033000	32033200	E38
chr12	32033200	32033400	E13
chr12	32033400	32033600	E82
chr12	32033600	32033800	E56
chr12	32033800	32034000	E82
chr12	32034000	32034200	E38
chr12	32034200	32035200	E74
chr12	32035200	32035400	E48
chr12	32035400	32036200	E74
chr12	32036200	32036400	E34
chr12	32036400	32037800	E82
chr12	32037800	32038000	E13
chr12	32038000	32038200	E82
chr12	32038200	32038400	E7
chr12	32038400	32038800	E12
chr12	32038800	32039000	E11
chr12	32039000	32039200	E14
chr12	32039200	32039400	E62
chr12	32039400	32039600	E65
chr12	32039600	32039800	E64
chr12	32039800	32040000	E67
chr12	32040000	32040800	E63
chr12	32040800	32041200	E69
chr12	32041200	32041400	E9
chr12	32041400	32041600	E11
chr12	32041600	32041800	E12
chr12	32041800	32042000	E15
chr12	32042000	32042200	E68
chr12	32042200	32042400	E8
chr12	32042400	32042600	E9
chr12	32042600	32042800	E66
chr12	32042800	32043000	E69
chr12	32043000	32043200	E65
chr12	32043200	32043600	E63
chr12	32043600	32043800	E69
chr12	32043800	32044000	E67
chr12	32044000	32044200	E64
chr12	32044200	32044600	E63
chr12	32044600	32045000	E65
chr12	32045000	32045200	E2
chr12	32045200	32045400	E65
chr12	32045400	32045600	E2
chr12	32045600	32046000	E10
chr12	32046000	32046200	E11
chr12	32046200	32046400	E8
chr12	32046400	32046800	E12
chr12	32046800	32047000	E15
chr12	32047000	32047400	E62
chr12	32047400	32047600	E69
chr12	32047600	32047800	E14
chr12	32047800	32048000	E69
chr12	32048000	32049000	E63
chr12	32049000	32049200	E67
chr12	32049200	32049400	E85
chr12	32049400	32049600	E67
chr12	32049600	32049800	E69
chr12	32049800	32050000	E17
chr12	32050000	32050400	E85
chr12	32050400	32050800	E64
chr12	32050800	32051600	E63
chr12	32051600	32051800	E69
chr12	32051800	32052000	E13
chr12	32052000	32052200	E9
chr12	32052200	32052400	E15
chr12	32052400	32052800	E16
chr12	32052800	32053000	E56
chr12	32053000	32053400	E16
chr12	32053400	32053600	E13
chr12	32053600	32053800	E16
chr12	32053800	32054000	E15
chr12	32054000	32054200	E84
chr12	32054200	32054600	E37
chr12	32054600	32054800	E38
chr12	32054800	32055000	E13
chr12	32055000	32055400	E82
chr12	32055400	32055600	E38
chr12	32055600	32056000	E48
chr12	32056000	32056800	E74
chr12	32056800	32057000	E44
chr12	32057000	32057400	E82
chr12	32057400	32057600	E13
chr12	32057600	32057800	E82
chr12	32057800	32058000	E55
chr12	32058000	32058200	E16
chr12	32058200	32058400	E40
chr12	32058400	32058600	E15
chr12	32058600	32058800	E68
chr12	32058800	32059000	E58
chr12	32059000	32059200	E59
chr12	32059200	32059400	E60
chr12	32059400	32059600	E63
chr12	32059600	32060000	E61
chr12	32060000	32060200	E60
chr12	32060200	32060400	E62
chr12	32060400	32060600	E59
chr12	32060600	32060800	E42
chr12	32060800	32061000	E34
chr12	32061000	32061200	E74
chr12	32061200	32061400	E45
chr12	32061400	32061800	E44
chr12	32061800	32062400	E74
chr12	32062400	32062600	E77
chr12	32062600	32063400	E74
chr12	32063400	32063600	E76
chr12	32063600	32064200	E82
chr12	32064200	32064400	E38
chr12	32064400	32064600	E55
chr12	32064600	32064800	E37
chr12	32064800	32065000	E45
chr12	32065000	32065400	E74
chr12	32065400	32065600	E48
chr12	32065600	32066000	E82
chr12	32066000	32066400	E84
chr12	32066400	32067800	E82
chr12	32067800	32068000	E13
chr12	32068000	32068200	E38
chr12	32068200	32068400	E13
chr12	32068400	32068600	E48
chr12	32068600	32069400	E74
chr12	32069400	32069600	E44
chr12	32069600	32070200	E74
chr12	32070200	32070400	E76
chr12	32070400	32070600	E38
chr12	32070600	32070800	E56
chr12	32070800	32071200	E82
chr12	32071200	32071400	E6
chr12	32071400	32071600	E13
chr12	32071600	32071800	E7
chr12	32071800	32072000	E82
chr12	32072000	32072200	E13
chr12	32072200	32072400	E48
chr12	32072400	32074200	E74
chr12	32074200	32074400	E45
chr12	32074400	32075600	E74
chr12	32075600	32075800	E48
chr12	32075800	32076000	E56
chr12	32076000	32076200	E37
chr12	32076200	32077200	E74
chr12	32077200	32077400	E45
chr12	32077400	32077600	E38
chr12	32077600	32078200	E82
chr12	32078200	32078400	E13
chr12	32078400	32078600	E16
chr12	32078600	32078800	E82
chr12	32078800	32079000	E44
chr12	32079000	32079400	E74
chr12	32079400	32079600	E45
chr12	32079600	32079800	E48
chr12	32079800	32080000	E84
chr12	32080000	32080400	E57
chr12	32080400	32080600	E68
chr12	32080600	32081000	E14
chr12	32081000	32081200	E63
chr12	32081200	32081600	E17
chr12	32081600	32082000	E67
chr12	32082000	32082200	E64
chr12	32082200	32082600	E63
chr12	32082600	32082800	E69
chr12	32082800	32083000	E62
chr12	32083000	32083200	E68
chr12	32083200	32084400	E61
chr12	32084400	32084600	E62
chr12	32084600	32084800	E15
chr12	32084800	32085800	E16
chr12	32085800	32086200	E83
chr12	32086200	32086800	E16
chr12	32086800	32087000	E27
chr12	32087000	32087400	E24
chr12	32087400	32087600	E23
chr12	32087600	32087800	E25
chr12	32087800	32088000	E23
chr12	32088000	32088200	E83
chr12	32088200	32088600	E82
chr12	32088600	32088800	E48
chr12	32088800	32089000	E46
chr12	32089000	32089200	E74
chr12	32089200	32089400	E72
chr12	32089400	32089600	E74
chr12	32089600	32089800	E80
chr12	32089800	32090000	E74
chr12	32090000	32090200	E48
chr12	32090200	32090400	E7
chr12	32090400	32092000	E82
chr12	32092000	32092200	E13
chr12	32092200	32092400	E38
chr12	32092400	32092600	E55
chr12	32092600	32093600	E74
chr12	32093600	32093800	E46
chr12	32093800	32094000	E74
chr12	32094000	32094200	E48
chr12	32094200	32094400	E74
chr12	32094400	32094600	E72
chr12	32094600	32095200	E74
chr12	32095200	32095400	E72
chr12	32095400	32096000	E46
chr12	32096000	32097000	E74
chr12	32097000	32097200	E45
chr12	32097200	32097600	E82
chr12	32097600	32097800	E13
chr12	32097800	32098000	E75
chr12	32098000	32098200	E74
chr12	32098200	32098400	E45
chr12	32098400	32098600	E38
chr12	32098600	32099000	E82
chr12	32099000	32099200	E78
chr12	32099200	32099800	E82
chr12	32099800	32100000	E44
chr12	32100000	32100400	E82
chr12	32100400	32100600	E84
chr12	32100600	32101000	E82
chr12	32101000	32101200	E38
chr12	32101200	32101400	E44
chr12	32101400	32101600	E77
chr12	32101600	32101800	E56
chr12	32101800	32102000	E7
chr12	32102000	32102200	E35
chr12	32102200	32102400	E40
chr12	32102400	32102600	E42
chr12	32102600	32102800	E59
chr12	32102800	32103400	E61
chr12	32103400	32103600	E63
chr12	32103600	32104000	E61
chr12	32104000	32104200	E63
chr12	32104200	32104600	E61
chr12	32104600	32104800	E60
chr12	32104800	32105000	E43
chr12	32105000	32105400	E59
chr12	32105400	32105600	E53
chr12	32105600	32106400	E55
chr12	32106400	32106600	E13
chr12	32106600	32107200	E82
chr12	32107200	32107400	E13
chr12	32107400	32107600	E7
chr12	32107600	32107800	E16
chr12	32107800	32108000	E7
chr12	32108000	32108200	E35
chr12	32108200	32108400	E50
chr12	32108400	32108600	E35
chr12	32108600	32108800	E39
chr12	32108800	32109000	E41
chr12	32109000	32109200	E36
chr12	32109200	32109400	E57
chr12	32109400	32109600	E39
chr12	32109600	32109800	E55
chr12	32109800	32110000	E38
chr12	32110000	32110200	E35
chr12	32110200	32110400	E33
chr12	32110400	32110600	E32
chr12	32110600	32110800	E40
chr12	32110800	32111000	E42
chr12	32111000	32111200	E33
chr12	32111200	32111600	E85
chr12	32111600	32111800	E20
chr12	32111800	32112000	E19
chr12	32112000	32112200	E20
chr12	32112200	32112400	E85
chr12	32112400	32112800	E20
chr12	32112800	32114000	E19
chr12	32114000	32114200	E20
chr12	32114200	32114600	E85
chr12	32114600	32114800	E67
chr12	32114800	32115000	E60
chr12	32115000	32115400	E41
chr12	32115400	32115600	E12
chr12	32115600	32115800	E8
chr12	32115800	32116400	E6
chr12	32116400	32116600	E82
chr12	32116600	32117000	E25
chr12	32117000	32117200	E7
chr12	32117200	32117400	E44
chr12	32117400	32117600	E5
chr12	32117600	32117800	E50
chr12	32117800	32118000	E5
chr12	32118000	32118200	E35
chr12	32118200	32118400	E39
chr12	32118400	32118600	E57
chr12	32118600	32119000	E40
chr12	32119000	32119200	E32
chr12	32119200	32119400	E16
chr12	32119400	32119600	E70
chr12	32119600	32119800	E69
chr12	32119800	32120200	E15
chr12	32120200	32120400	E13
chr12	32120400	32120600	E82
chr12	32120600	32121000	E13
chr12	32121000	32121200	E23
chr12	32121200	32121800	E82
chr12	32121800	32122000	E13
chr12	32122000	32122200	E44
chr12	32122200	32122600	E74
chr12	32122600	32122800	E72
chr12	32122800	32123200	E74
chr12	32123200	32123400	E25
chr12	32123400	32125200	E74
chr12	32125200	32125400	E45
chr12	32125400	32126000	E74
chr12	32126000	32126200	E72
chr12	32126200	32126400	E74
chr12	32126400	32126600	E46
chr12	32126600	32127400	E74
chr12	32127400	32127600	E72
chr12	32127600	32127800	E45
chr12	32127800	32129200	E74
chr12	32129200	32129400	E48
chr12	32129400	32129600	E45
chr12	32129600	32130800	E74
chr12	32130800	32131000	E77
chr12	32131000	32131200	E82
chr12	32131200	32131400	E13
chr12	32131400	32132400	E82
chr12	32132400	32132600	E44
chr12	32132600	32133000	E82
chr12	32133000	32133200	E46
chr12	32133200	32133400	E74
chr12	32133400	32133600	E72
chr12	32133600	32134200	E74
chr12	32134200	32134400	E45
chr12	32134400	32134600	E72
chr12	32134600	32136200	E74
chr12	32136200	32136400	E36
chr12	32136400	32136800	E55
chr12	32136800	32137000	E38
chr12	32137000	32137200	E36
chr12	32137200	32137400	E35
chr12	32137400	32137800	E55
chr12	32137800	32138000	E35
chr12	32138000	32138800	E55
chr12	32138800	32139000	E36
chr12	32139000	32139400	E55
chr12	32139400	32139600	E38
chr12	32139600	32139800	E52
chr12	32139800	32140000	E57
chr12	32140000	32140200	E36
chr12	32140200	32140800	E55
chr12	32140800	32141000	E37
chr12	32141000	32142000	E74
chr12	32142000	32142200	E48
chr12	32142200	32142400	E38
chr12	32142400	32142600	E55
chr12	32142600	32143000	E54
chr12	32143000	32143200	E55
chr12	32143200	32143400	E35
chr12	32143400	32143600	E36
chr12	32143600	32143800	E48
chr12	32143800	32144000	E37
chr12	32144000	32144600	E38
chr12	32144600	32144800	E52
chr12	32144800	32145000	E84
chr12	32145000	32145200	E56
chr12	32145200	32145400	E23
chr12	32145400	32145800	E82
chr12	32145800	32146800	E74
chr12	32146800	32147000	E72
chr12	32147000	32147200	E46
chr12	32147200	32147400	E72
chr12	32147400	32148000	E74
chr12	32148000	32148200	E48
chr12	32148200	32151800	E74
chr12	32151800	32152000	E48
chr12	32152000	32152200	E44
chr12	32152200	32152400	E48
chr12	32152400	32152600	E45
chr12	32152600	32153200	E74
chr12	32153200	32153400	E71
chr12	32153400	32154800	E74
chr12	32154800	32155000	E25
chr12	32155000	32155400	E82
chr12	32155400	32155600	E13
chr12	32155600	32155800	E48
chr12	32155800	32156800	E82
chr12	32156800	32157000	E13
chr12	32157000	32157200	E82
chr12	32157200	32159000	E74
chr12	32159000	32159200	E80
chr12	32159200	32162200	E74
chr12	32162200	32162400	E48
chr12	32162400	32162800	E74
chr12	32162800	32163200	E72
chr12	32163200	32163600	E74
chr12	32163600	32163800	E48
chr12	32163800	32164000	E82
chr12	32164000	32164400	E44
chr12	32164400	32164600	E36
chr12	32164600	32164800	E38
chr12	32164800	32165000	E7
chr12	32165000	32165800	E82
chr12	32165800	32166000	E45
chr12	32166000	32167600	E74
chr12	32167600	32167800	E45
chr12	32167800	32168400	E74
chr12	32168400	32168600	E72
chr12	32168600	32169200	E74
chr12	32169200	32169400	E72
chr12	32169400	32170000	E74
chr12	32170000	32170200	E49
chr12	32170200	32170800	E74
chr12	32170800	32171000	E38
chr12	32171000	32171400	E55
chr12	32171400	32171600	E46
chr12	32171600	32173400	E74
chr12	32173400	32174000	E82
chr12	32174000	32174200	E13
chr12	32174200	32174400	E82
chr12	32174400	32174800	E74
chr12	32174800	32175000	E48
chr12	32175000	32177400	E74
chr12	32177400	32177600	E37
chr12	32177600	32177800	E38
chr12	32177800	32178000	E82
chr12	32178000	32178200	E77
chr12	32178200	32178400	E55
chr12	32178400	32178600	E35
chr12	32178600	32179000	E40
chr12	32179000	32179200	E34
chr12	32179200	32179600	E35
chr12	32179600	32179800	E48
chr12	32179800	32180000	E13
chr12	32180000	32180200	E7
chr12	32180200	32180400	E5
chr12	32180400	32180600	E4
chr12	32180600	32181000	E66
chr12	32181000	32181400	E41
chr12	32181400	32181600	E35
chr12	32181600	32181800	E36
chr12	32181800	32182000	E82
chr12	32182000	32182400	E6
chr12	32182400	32183000	E82
chr12	32183000	32183200	E38
chr12	32183200	32183400	E45
chr12	32183400	32183800	E44
chr12	32183800	32184000	E7
chr12	32184000	32184600	E44
chr12	32184600	32184800	E74
chr12	32184800	32185000	E48
chr12	32185000	32186200	E74
chr12	32186200	32186400	E37
chr12	32186400	32186600	E48
chr12	32186600	32187200	E74
chr12	32187200	32187400	E76
chr12	32187400	32187800	E74
chr12	32187800	32188000	E45
chr12	32188000	32188400	E74
chr12	32188400	32188600	E78
chr12	32188600	32188800	E74
chr12	32188800	32189200	E72
chr12	32189200	32190800	E74
chr12	32190800	32191000	E48
chr12	32191000	32191800	E74
chr12	32191800	32192000	E72
chr12	32192000	32192600	E74
chr12	32192600	32192800	E78
chr12	32192800	32195200	E74
chr12	32195200	32195400	E72
chr12	32195400	32195600	E45
chr12	32195600	32197000	E74
chr12	32197000	32197200	E48
chr12	32197200	32198800	E74
chr12	32198800	32199000	E48
chr12	32199000	32200200	E74
chr12	32200200	32200600	E48
chr12	32200600	32202600	E74
chr12	32202600	32202800	E78
chr12	32202800	32203400	E74
chr12	32203400	32203600	E45
chr12	32203600	32203800	E72
chr12	32203800	32204400	E74
chr12	32204400	32204600	E76
chr12	32204600	32204800	E74
chr12	32204800	32205000	E72
chr12	32205000	32207600	E74
chr12	32207600	32207800	E46
chr12	32207800	32208200	E82
chr12	32208200	32208400	E13
chr12	32208400	32209400	E74
chr12	32209400	32209600	E46
chr12	32209600	32210200	E74
chr12	32210200	32210600	E46
chr12	32210600	32212400	E74
chr12	32212400	32212600	E13
chr12	32212600	32212800	E82
chr12	32212800	32213000	E13
chr12	32213000	32213200	E66
chr12	32213200	32213400	E63
chr12	32213400	32213600	E64
chr12	32213600	32213800	E68
chr12	32213800	32214000	E34
chr12	32214000	32214200	E42
chr12	32214200	32214400	E41
chr12	32214400	32214800	E5
chr12	32214800	32215000	E50
chr12	32215000	32215200	E61
chr12	32215200	32215400	E59
chr12	32215400	32215600	E61
chr12	32215600	32215800	E64
chr12	32215800	32216000	E63
chr12	32216000	32216400	E61
chr12	32216400	32216600	E42
chr12	32216600	32216800	E40
chr12	32216800	32217000	E39
chr12	32217000	32217200	E38
chr12	32217200	32217600	E82
chr12	32217600	32217800	E45
chr12	32217800	32218000	E74
chr12	32218000	32218200	E55
chr12	32218200	32218400	E38
chr12	32218400	32218600	E82
chr12	32218600	32218800	E56
chr12	32218800	32219200	E38
chr12	32219200	32220200	E74
chr12	32220200	32220400	E72
chr12	32220400	32221200	E74
chr12	32221200	32221400	E45
chr12	32221400	32222000	E82
chr12	32222000	32222400	E5
chr12	32222400	32222600	E50
chr12	32222600	32223000	E6
chr12	32223000	32223400	E7
chr12	32223400	32224800	E82
chr12	32224800	32225000	E13
chr12	32225000	32226800	E74
chr12	32226800	32227200	E82
chr12	32227200	32227400	E16
chr12	32227400	32227600	E13
chr12	32227600	32228000	E82
chr12	32228000	32228200	E7
chr12	32228200	32228400	E82
chr12	32228400	32228600	E56
chr12	32228600	32228800	E82
chr12	32228800	32230000	E74
chr12	32230000	32230200	E72
chr12	32230200	32231200	E74
chr12	32231200	32231400	E72
chr12	32231400	32233400	E74
chr12	32233400	32233600	E48
chr12	32233600	32235200	E74
chr12	32235200	32235400	E72
chr12	32235400	32236400	E74
chr12	32236400	32236600	E46
chr12	32236600	32237000	E74
chr12	32237000	32237200	E46
chr12	32237200	32237800	E74
chr12	32237800	32238000	E72
chr12	32238000	32239400	E74
chr12	32239400	32239600	E71
chr12	32239600	32239800	E74
chr12	32239800	32240000	E55
chr12	32240000	32240200	E56
chr12	32240200	32240400	E25
chr12	32240400	32240600	E55
chr12	32240600	32240800	E38
chr12	32240800	32242000	E74
chr12	32242000	32242200	E48
chr12	32242200	32242600	E74
chr12	32242600	32242800	E46
chr12	32242800	32244800	E74
chr12	32244800	32245000	E72
chr12	32245000	32246000	E74
chr12	32246000	32246200	E72
chr12	32246200	32246800	E74
chr12	32246800	32247000	E78
chr12	32247000	32249400	E74
chr12	32249400	32249600	E45
chr12	32249600	32249800	E7
chr12	32249800	32250000	E36
chr12	32250000	32250200	E37
chr12	32250200	32250400	E48
chr12	32250400	32250600	E13
chr12	32250600	32250800	E48
chr12	32250800	32251400	E74
chr12	32251400	32251800	E72
chr12	32251800	32252200	E74
chr12	32252200	32252400	E72
chr12	32252400	32254400	E74
chr12	32254400	32254600	E81
chr12	32254600	32254800	E74
chr12	32254800	32255000	E13
chr12	32255000	32255400	E74
chr12	32255400	32255600	E46
chr12	32255600	32256400	E74
chr12	32256400	32256600	E44
chr12	32256600	32257000	E82
chr12	32257000	32257200	E44
chr12	32257200	32258200	E74
chr12	32258200	32258400	E45
chr12	32258400	32258600	E82
chr12	32258600	32258800	E13
chr12	32258800	32259000	E57
chr12	32259000	32259200	E28
chr12	32259200	32259400	E85
chr12	32259400	32260000	E19
chr12	32260000	32260200	E20
chr12	32260200	32261400	E19
chr12	32261400	32261800	E21
chr12	32261800	32262000	E24
chr12	32262000	32262200	E21
chr12	32262200	32262400	E24
chr12	32262400	32262600	E29
chr12	32262600	32262800	E30
chr12	32262800	32263200	E32
chr12	32263200	32263600	E34
chr12	32263600	32264000	E35
chr12	32264000	32264200	E82
chr12	32264200	32264800	E74
chr12	32264800	32265000	E72
chr12	32265000	32265600	E74
chr12	32265600	32265800	E46
chr12	32265800	32266000	E38
chr12	32266000	32266400	E82
chr12	32266400	32266600	E48
chr12	32266600	32266800	E34
chr12	32266800	32267000	E5
chr12	32267000	32267200	E50
chr12	32267200	32267800	E34
chr12	32267800	32268200	E41
chr12	32268200	32268400	E62
chr12	32268400	32269000	E41
chr12	32269000	32269400	E5
chr12	32269400	32269600	E44
chr12	32269600	32269800	E76
chr12	32269800	32270000	E13
chr12	32270000	32271000	E82
chr12	32271000	32271400	E44
chr12	32271400	32271600	E38
chr12	32271600	32272000	E40
chr12	32272000	32272200	E66
chr12	32272200	32272600	E61
chr12	32272600	32273000	E63
chr12	32273000	32273200	E17
chr12	32273200	32273400	E18
chr12	32273400	32273600	E64
chr12	32273600	32274000	E63
chr12	32274000	32274400	E61
chr12	32274400	32274600	E59
chr12	32274600	32274800	E16
chr12	32274800	32275000	E82
chr12	32275000	32275200	E45
chr12	32275200	32275400	E44
chr12	32275400	32275600	E7
chr12	32275600	32276200	E82
chr12	32276200	32276600	E38
chr12	32276600	32276800	E82
chr12	32276800	32277000	E7
chr12	32277000	32277600	E82
chr12	32277600	32277800	E45
chr12	32277800	32278000	E48
chr12	32278000	32278200	E39
chr12	32278200	32278400	E13
chr12	32278400	32278600	E82
chr12	32278600	32278800	E45
chr12	32278800	32279200	E74
chr12	32279200	32279400	E45
chr12	32279400	32279600	E38
chr12	32279600	32279800	E74
chr12	32279800	32280000	E48
chr12	32280000	32280200	E55
chr12	32280200	32280600	E37
chr12	32280600	32280800	E38
chr12	32280800	32281400	E55
chr12	32281400	32281600	E54
chr12	32281600	32282200	E55
chr12	32282200	32282400	E37
chr12	32282400	32283400	E74
chr12	32283400	32283600	E48
chr12	32283600	32283800	E45
chr12	32283800	32284000	E74
chr12	32284000	32284200	E46
chr12	32284200	32284400	E82
chr12	32284400	32284600	E48
chr12	32284600	32284800	E82
chr12	32284800	32285200	E38
chr12	32285200	32285400	E34
chr12	32285400	32285800	E36
chr12	32285800	32286000	E35
chr12	32286000	32286200	E52
chr12	32286200	32286600	E59
chr12	32286600	32286800	E60
chr12	32286800	32287000	E61
chr12	32287000	32287200	E64
chr12	32287200	32287400	E67
chr12	32287400	32287600	E64
chr12	32287600	32287800	E63
chr12	32287800	32288000	E61
chr12	32288000	32288200	E34
chr12	32288200	32288600	E50
chr12	32288600	32288800	E44
chr12	32288800	32289000	E6
chr12	32289000	32289200	E82
chr12	32289200	32289400	E39
chr12	32289400	32289600	E35
chr12	32289600	32289800	E40
chr12	32289800	32290000	E39
chr12	32290000	32290200	E36
chr12	32290200	32290400	E35
chr12	32290400	32290600	E42
chr12	32290600	32291000	E40
chr12	32291000	32291200	E59
chr12	32291200	32291400	E61
chr12	32291400	32291600	E63
chr12	32291600	32291800	E64
chr12	32291800	32293200	E85
chr12	32293200	32293400	E20
chr12	32293400	32293600	E17
chr12	32293600	32293800	E14
chr12	32293800	32294000	E68
chr12	32294000	32294200	E57
chr12	32294200	32294600	E35
chr12	32294600	32294800	E36
chr12	32294800	32295400	E38
chr12	32295400	32295600	E35
chr12	32295600	32295800	E40
chr12	32295800	32296000	E57
chr12	32296000	32296200	E38
chr12	32296200	32296800	E82
chr12	32296800	32297000	E13
chr12	32297000	32297200	E40
chr12	32297200	32297800	E3
chr12	32297800	32298400	E66
chr12	32298400	32298600	E62
chr12	32298600	32298800	E61
chr12	32298800	32299000	E63
chr12	32299000	32299400	E64
chr12	32299400	32300000	E63
chr12	32300000	32300200	E61
chr12	32300200	32300400	E40
chr12	32300400	32300800	E82
chr12	32300800	32301000	E13
chr12	32301000	32301200	E76
chr12	32301200	32301400	E55
chr12	32301400	32301800	E37
chr12	32301800	32302000	E55
chr12	32302000	32302400	E82
chr12	32302400	32303200	E48
chr12	32303200	32303600	E74
chr12	32303600	32303800	E82
chr12	32303800	32304200	E74
chr12	32304200	32304400	E76
chr12	32304400	32304600	E36
chr12	32304600	32304800	E74
chr12	32304800	32305000	E46
chr12	32305000	32305200	E74
chr12	32305200	32305400	E46
chr12	32305400	32305800	E74
chr12	32305800	32306000	E45
chr12	32306000	32306600	E74
chr12	32306600	32306800	E48
chr12	32306800	32307000	E82
chr12	32307000	32307200	E7
chr12	32307200	32307400	E13
chr12	32307400	32307600	E82
chr12	32307600	32308600	E74
chr12	32308600	32308800	E38
chr12	32308800	32309000	E72
chr12	32309000	32309200	E55
chr12	32309200	32309400	E38
chr12	32309400	32309600	E72
chr12	32309600	32309800	E46
chr12	32309800	32310600	E74
chr12	32310600	32310800	E82
chr12	32310800	32311000	E13
chr12	32311000	32311200	E45
chr12	32311200	32311400	E6
chr12	32311400	32311800	E82
chr12	32311800	32312000	E6
chr12	32312000	32312200	E7
chr12	32312200	32313200	E82
chr12	32313200	32313400	E13
chr12	32313400	32314200	E82
chr12	32314200	32314400	E5
chr12	32314400	32314600	E6
chr12	32314600	32314800	E82
chr12	32314800	32315000	E48
chr12	32315000	32316400	E82
chr12	32316400	32316600	E7
chr12	32316600	32316800	E74
chr12	32316800	32317000	E45
chr12	32317000	32320200	E74
chr12	32320200	32320400	E82
chr12	32320400	32320600	E36
chr12	32320600	32320800	E82
chr12	32320800	32321000	E13
chr12	32321000	32321200	E82
chr12	32321200	32321400	E81
chr12	32321400	32321600	E74
chr12	32321600	32321800	E45
chr12	32321800	32322000	E34
chr12	32322000	32322200	E40
chr12	32322200	32322400	E7
chr12	32322400	32322600	E34
chr12	32322600	32322800	E50
chr12	32322800	32323000	E41
chr12	32323000	32323200	E3
chr12	32323200	32323400	E9
chr12	32323400	32323600	E4
chr12	32323600	32323800	E41
chr12	32323800	32324000	E50
chr12	32324000	32324200	E4
chr12	32324200	32324400	E7
chr12	32324400	32324600	E82
chr12	32324600	32324800	E7
chr12	32324800	32325000	E6
chr12	32325000	32325400	E82
chr12	32325400	32325800	E74
chr12	32325800	32326000	E48
chr12	32326000	32326200	E44
chr12	32326200	32326800	E74
chr12	32326800	32327000	E76
chr12	32327000	32327400	E82
chr12	32327400	32327600	E48
chr12	32327600	32328200	E74
chr12	32328200	32328400	E38
chr12	32328400	32328600	E13
chr12	32328600	32329800	E74
chr12	32329800	32330000	E75
chr12	32330000	32330200	E74
chr12	32330200	32330400	E75
chr12	32330400	32330600	E48
chr12	32330600	32330800	E82
chr12	32330800	32331000	E13
chr12	32331000	32331200	E6
chr12	32331200	32331400	E45
chr12	32331400	32331600	E74
chr12	32331600	32332200	E82
chr12	32332200	32332400	E25
chr12	32332400	32333000	E82
chr12	32333000	32333200	E48
chr12	32333200	32333400	E45
chr12	32333400	32333600	E7
chr12	32333600	32333800	E82
chr12	32333800	32334200	E7
chr12	32334200	32334800	E74
chr12	32334800	32335000	E55
chr12	32335000	32335200	E45
chr12	32335200	32335400	E7
chr12	32335400	32335800	E82
chr12	32335800	32336000	E48
chr12	32336000	32336400	E45
chr12	32336400	32336600	E74
chr12	32336600	32336800	E72
chr12	32336800	32337000	E46
chr12	32337000	32337400	E45
chr12	32337400	32337600	E44
chr12	32337600	32338600	E74
chr12	32338600	32338800	E72
chr12	32338800	32339200	E74
chr12	32339200	32339400	E44
chr12	32339400	32340000	E82
chr12	32340000	32340200	E44
chr12	32340200	32340400	E82
chr12	32340400	32340600	E77
chr12	32340600	32343600	E74
chr12	32343600	32343800	E82
chr12	32343800	32344000	E74
chr12	32344000	32344200	E77
chr12	32344200	32346000	E74
chr12	32346000	32346200	E45
chr12	32346200	32348200	E74
chr12	32348200	32348400	E44
chr12	32348400	32349000	E82
chr12	32349000	32349200	E25
chr12	32349200	32349400	E37
chr12	32349400	32349600	E36
chr12	32349600	32349800	E55
chr12	32349800	32350000	E36
chr12	32350000	32350200	E40
chr12	32350200	32350400	E82
chr12	32350400	32350600	E48
chr12	32350600	32350800	E82
chr12	32350800	32351000	E55
chr12	32351000	32351200	E36
chr12	32351200	32351400	E82
chr12	32351400	32351600	E45
chr12	32351600	32351800	E82
chr12	32351800	32352000	E25
chr12	32352000	32352400	E82
chr12	32352400	32352600	E48
chr12	32352600	32353000	E74
chr12	32353000	32353200	E72
chr12	32353200	32356000	E74
chr12	32356000	32356200	E80
chr12	32356200	32357400	E74
chr12	32357400	32357600	E72
chr12	32357600	32357800	E44
chr12	32357800	32359600	E74
chr12	32359600	32359800	E72
chr12	32359800	32360200	E74
chr12	32360200	32360400	E48
chr12	32360400	32360800	E74
chr12	32360800	32361000	E76
chr12	32361000	32361400	E34
chr12	32361400	32361800	E6
chr12	32361800	32362000	E13
chr12	32362000	32362600	E82
chr12	32362600	32362800	E48
chr12	32362800	32363000	E74
chr12	32363000	32363200	E76
chr12	32363200	32363400	E48
chr12	32363400	32364000	E82
chr12	32364000	32364200	E7
chr12	32364200	32364400	E6
chr12	32364400	32364600	E44
chr12	32364600	32364800	E56
chr12	32364800	32365000	E25
chr12	32365000	32365600	E82
chr12	32365600	32365800	E25
chr12	32365800	32366400	E82
chr12	32366400	32366600	E7
chr12	32366600	32366800	E82
chr12	32366800	32367000	E13
chr12	32367000	32367200	E82
chr12	32367200	32367400	E6
chr12	32367400	32367600	E5
chr12	32367600	32367800	E35
chr12	32367800	32368000	E34
chr12	32368000	32368200	E50
chr12	32368200	32368400	E7
chr12	32368400	32369200	E82
chr12	32369200	32369600	E7
chr12	32369600	32369800	E82
chr12	32369800	32370000	E7
chr12	32370000	32370800	E82
chr12	32370800	32371000	E6
chr12	32371000	32371200	E5
chr12	32371200	32371400	E34
chr12	32371400	32371600	E6
chr12	32371600	32371800	E13
chr12	32371800	32373200	E74
chr12	32373200	32373400	E34
chr12	32373400	32374400	E82
chr12	32374400	32374600	E16
chr12	32374600	32375200	E82
chr12	32375200	32376400	E74
chr12	32376400	32377000	E82
chr12	32377000	32377200	E13
chr12	32377200	32377400	E7
chr12	32377400	32377600	E82
chr12	32377600	32379000	E74
chr12	32379000	32379200	E72
chr12	32379200	32379400	E81
chr12	32379400	32380400	E74
chr12	32380400	32380600	E46
chr12	32380600	32380800	E82
chr12	32380800	32381000	E13
chr12	32381000	32382200	E82
chr12	32382200	32382400	E48
chr12	32382400	32383000	E13
chr12	32383000	32383200	E3
chr12	32383200	32383400	E41
chr12	32383400	32383600	E66
chr12	32383600	32383800	E41
chr12	32383800	32384000	E9
chr12	32384000	32384200	E3
chr12	32384200	32384400	E41
chr12	32384400	32384600	E5
chr12	32384600	32384800	E50
chr12	32384800	32385200	E73
chr12	32385200	32385400	E49
chr12	32385400	32385600	E6
chr12	32385600	32386000	E8
chr12	32386000	32386200	E6
chr12	32386200	32387200	E82
chr12	32387200	32387600	E7
chr12	32387600	32388200	E82
chr12	32388200	32388400	E7
chr12	32388400	32389000	E82
chr12	32389000	32389400	E74
chr12	32389400	32389600	E12
chr12	32389600	32390000	E7
chr12	32390000	32390200	E82
chr12	32390200	32390400	E37
chr12	32390400	32390600	E46
chr12	32390600	32391600	E74
chr12	32391600	32391800	E72
chr12	32391800	32392200	E74
chr12	32392200	32392400	E48
chr12	32392400	32392600	E74
chr12	32392600	32392800	E48
chr12	32392800	32393200	E74
chr12	32393200	32393400	E49
chr12	32393400	32394200	E74
chr12	32394200	32394400	E48
chr12	32394400	32395000	E74
chr12	32395000	32395200	E46
chr12	32395200	32395400	E48
chr12	32395400	32396000	E74
chr12	32396000	32396200	E81
chr12	32396200	32397800	E74
chr12	32397800	32398000	E13
chr12	32398000	32398400	E82
chr12	32398400	32398600	E13
chr12	32398600	32399600	E82
chr12	32399600	32400000	E74
chr12	32400000	32400400	E82
chr12	32400400	32400600	E39
chr12	32400600	32400800	E7
chr12	32400800	32401200	E82
chr12	32401200	32401400	E13
chr12	32401400	32401600	E7
chr12	32401600	32401800	E12
chr12	32401800	32402000	E4
chr12	32402000	32402200	E9
chr12	32402200	32402400	E11
chr12	32402400	32402600	E8
chr12	32402600	32403000	E82
chr12	32403000	32403200	E7
chr12	32403200	32403600	E82
chr12	32403600	32403800	E6
chr12	32403800	32404000	E13
chr12	32404000	32404200	E82
chr12	32404200	32404400	E8
chr12	32404400	32404800	E11
chr12	32404800	32405000	E12
chr12	32405000	32405200	E14
chr12	32405200	32406000	E85
chr12	32406000	32406200	E67
chr12	32406200	32406400	E17
chr12	32406400	32406600	E69
chr12	32406600	32406800	E10
chr12	32406800	32407000	E4
chr12	32407000	32407200	E82
chr12	32407200	32407400	E4
chr12	32407400	32407600	E13
chr12	32407600	32408200	E12
chr12	32408200	32408600	E13
chr12	32408600	32408800	E6
chr12	32408800	32409600	E82
chr12	32409600	32409800	E13
chr12	32409800	32410000	E38
chr12	32410000	32410200	E48
chr12	32410200	32410400	E39
chr12	32410400	32410600	E41
chr12	32410600	32411600	E66
chr12	32411600	32411800	E61
chr12	32411800	32412000	E66
chr12	32412000	32412200	E40
chr12	32412200	32412400	E41
chr12	32412400	32412600	E4
chr12	32412600	32412800	E12
chr12	32412800	32413000	E82
chr12	32413000	32413200	E13
chr12	32413200	32413400	E39
chr12	32413400	32413600	E15
chr12	32413600	32413800	E62
chr12	32413800	32414000	E40
chr12	32414000	32414200	E57
chr12	32414200	32414400	E40
chr12	32414400	32414800	E62
chr12	32414800	32415000	E61
chr12	32415000	32415200	E66
chr12	32415200	32415400	E62
chr12	32415400	32415600	E40
chr12	32415600	32415800	E8
chr12	32415800	32416000	E50
chr12	32416000	32416200	E5
chr12	32416200	32416400	E41
chr12	32416400	32416600	E34
chr12	32416600	32416800	E40
chr12	32416800	32417000	E41
chr12	32417000	32417200	E9
chr12	32417200	32417400	E66
chr12	32417400	32418200	E63
chr12	32418200	32418400	E64
chr12	32418400	32418800	E67
chr12	32418800	32419000	E85
chr12	32419000	32419400	E67
chr12	32419400	32419600	E64
chr12	32419600	32420000	E61
chr12	32420000	32420400	E66
chr12	32420400	32420600	E11
chr12	32420600	32420800	E4
chr12	32420800	32421000	E9
chr12	32421000	32421200	E5
chr12	32421200	32421400	E50
chr12	32421400	32421600	E34
chr12	32421600	32421800	E8
chr12	32421800	32422000	E9
chr12	32422000	32422200	E12
chr12	32422200	32422400	E8
chr12	32422400	32422600	E9
chr12	32422600	32422800	E5
chr12	32422800	32423000	E6
chr12	32423000	32423200	E50
chr12	32423200	32423400	E41
chr12	32423400	32423600	E3
chr12	32423600	32423800	E65
chr12	32423800	32424600	E63
chr12	32424600	32424800	E64
chr12	32424800	32425600	E67
chr12	32425600	32426800	E85
chr12	32426800	32427000	E64
chr12	32427000	32427200	E67
chr12	32427200	32427400	E64
chr12	32427400	32427600	E62
chr12	32427600	32427800	E22
chr12	32427800	32428000	E31
chr12	32428000	32428400	E13
chr12	32428400	32428600	E74
chr12	32428600	32428800	E71
chr12	32428800	32429800	E74
chr12	32429800	32430000	E72
chr12	32430000	32430800	E74
chr12	32430800	32431000	E72
chr12	32431000	32431200	E46
chr12	32431200	32431400	E82
chr12	32431400	32435400	E74
chr12	32435400	32435600	E46
chr12	32435600	32435800	E45
chr12	32435800	32436000	E74
chr12	32436000	32436200	E71
chr12	32436200	32436600	E74
chr12	32436600	32436800	E72
chr12	32436800	32440200	E74
chr12	32440200	32440600	E48
chr12	32440600	32441200	E74
chr12	32441200	32441400	E82
chr12	32441400	32441600	E38
chr12	32441600	32441800	E36
chr12	32441800	32442000	E44
chr12	32442000	32442200	E38
chr12	32442200	32442400	E39
chr12	32442400	32442600	E36
chr12	32442600	32442800	E48
chr12	32442800	32443200	E74
chr12	32443200	32443400	E44
chr12	32443400	32443600	E45
chr12	32443600	32444000	E77
chr12	32444000	32444200	E74
chr12	32444200	32444400	E49
chr12	32444400	32444600	E74
chr12	32444600	32444800	E72
chr12	32444800	32445000	E74
chr12	32445000	32445200	E44
chr12	32445200	32445400	E74
chr12	32445400	32445600	E72
chr12	32445600	32446000	E74
chr12	32446000	32446200	E48
chr12	32446200	32446400	E74
chr12	32446400	32446600	E46
chr12	32446600	32448200	E74
chr12	32448200	32448400	E48
chr12	32448400	32448600	E38
chr12	32448600	32448800	E48
chr12	32448800	32449400	E44
chr12	32449400	32449600	E5
chr12	32449600	32449800	E8
chr12	32449800	32450000	E50
chr12	32450000	32450400	E5
chr12	32450400	32450600	E8
chr12	32450600	32450800	E39
chr12	32450800	32451000	E35
chr12	32451000	32451200	E50
chr12	32451200	32451800	E35
chr12	32451800	32452000	E57
chr12	32452000	32452400	E15
chr12	32452400	32452800	E40
chr12	32452800	32453000	E57
chr12	32453000	32453200	E40
chr12	32453200	32453400	E15
chr12	32453400	32453600	E68
chr12	32453600	32453800	E62
chr12	32453800	32454000	E61
chr12	32454000	32454400	E63
chr12	32454400	32455000	E64
chr12	32455000	32455400	E67
chr12	32455400	32455600	E63
chr12	32455600	32455800	E65
chr12	32455800	32456000	E62
chr12	32456000	32456200	E61
chr12	32456200	32456400	E68
chr12	32456400	32456600	E62
chr12	32456600	32456800	E69
chr12	32456800	32457000	E61
chr12	32457000	32457200	E62
chr12	32457200	32457600	E69
chr12	32457600	32458000	E65
chr12	32458000	32458200	E63
chr12	32458200	32458400	E68
chr12	32458400	32458600	E25
chr12	32458600	32459000	E82
chr12	32459000	32459800	E74
chr12	32459800	32460000	E48
chr12	32460000	32460400	E74
chr12	32460400	32460600	E46
chr12	32460600	32461400	E82
chr12	32461400	32461600	E7
chr12	32461600	32462000	E82
chr12	32462000	32462200	E13
chr12	32462200	32462600	E82
chr12	32462600	32462800	E7
chr12	32462800	32463200	E82
chr12	32463200	32463400	E5
chr12	32463400	32463800	E82
chr12	32463800	32464000	E13
chr12	32464000	32464200	E82
chr12	32464200	32464400	E38
chr12	32464400	32464600	E82
chr12	32464600	32464800	E44
chr12	32464800	32465000	E15
chr12	32465000	32465200	E62
chr12	32465200	32465600	E25
chr12	32465600	32465800	E13
chr12	32465800	32466000	E82
chr12	32466000	32466200	E48
chr12	32466200	32466800	E74
chr12	32466800	32467000	E46
chr12	32467000	32467200	E72
chr12	32467200	32468200	E74
chr12	32468200	32468400	E46
chr12	32468400	32473200	E74
chr12	32473200	32473400	E80
chr12	32473400	32473800	E74
chr12	32473800	32474000	E6
chr12	32474000	32475000	E82
chr12	32475000	32475200	E25
chr12	32475200	32477400	E82
chr12	32477400	32477600	E45
chr12	32477600	32478200	E74
chr12	32478200	32478400	E79
chr12	32478400	32478600	E74
chr12	32478600	32478800	E71
chr12	32478800	32482000	E74
chr12	32482000	32482200	E46
chr12	32482200	32482400	E75
chr12	32482400	32483000	E74
chr12	32483000	32483200	E77
chr12	32483200	32483400	E45
chr12	32483400	32483600	E82
chr12	32483600	32483800	E13
chr12	32483800	32484000	E48
chr12	32484000	32485200	E74
chr12	32485200	32485400	E71
chr12	32485400	32486800	E74
chr12	32486800	32487000	E13
chr12	32487000	32487200	E11
chr12	32487200	32487400	E17
chr12	32487400	32487600	E11
chr12	32487600	32487800	E69
chr12	32487800	32488000	E15
chr12	32488000	32488200	E13
chr12	32488200	32488800	E82
chr12	32488800	32490200	E74
chr12	32490200	32490400	E72
chr12	32490400	32491400	E74
chr12	32491400	32491600	E25
chr12	32491600	32491800	E82
chr12	32491800	32492000	E5
chr12	32492000	32492200	E13
chr12	32492200	32492400	E82
chr12	32492400	32492600	E74
chr12	32492600	32492800	E12
chr12	32492800	32493000	E25
chr12	32493000	32494200	E74
chr12	32494200	32494400	E46
chr12	32494400	32496800	E74
chr12	32496800	32497200	E48
chr12	32497200	32497800	E74
chr12	32497800	32498000	E72
chr12	32498000	32499000	E74
chr12	32499000	32499200	E75
chr12	32499200	32501200	E74
chr12	32501200	32501400	E72
chr12	32501400	32501800	E74
chr12	32501800	32502000	E45
chr12	32502000	32502400	E74
chr12	32502400	32502600	E72
chr12	32502600	32504200	E74
chr12	32504200	32504400	E72
chr12	32504400	32505400	E74
chr12	32505400	32505600	E45
chr12	32505600	32506200	E74
chr12	32506200	32506400	E48
chr12	32506400	32506600	E82
chr12	32506600	32506800	E25
chr12	32506800	32507000	E38
chr12	32507000	32507800	E82
chr12	32507800	32508000	E13
chr12	32508000	32510000	E74
chr12	32510000	32510200	E46
chr12	32510200	32510400	E48
chr12	32510400	32511000	E74
chr12	32511000	32511200	E45
chr12	32511200	32511400	E74
chr12	32511400	32511600	E71
chr12	32511600	32511800	E44
chr12	32511800	32512400	E74
chr12	32512400	32512600	E72
chr12	32512600	32513000	E74
chr12	32513000	32513200	E45
chr12	32513200	32513400	E82
chr12	32513400	32514800	E74
chr12	32514800	32515000	E71
chr12	32515000	32516400	E74
chr12	32516400	32516600	E48
chr12	32516600	32516800	E74
chr12	32516800	32517000	E46
chr12	32517000	32517200	E74
chr12	32517200	32517400	E49
chr12	32517400	32517600	E72
chr12	32517600	32517800	E74
chr12	32517800	32518000	E46
chr12	32518000	32518800	E74
chr12	32518800	32519000	E77
chr12	32519000	32519200	E82
chr12	32519200	32519400	E6
chr12	32519400	32519600	E50
chr12	32519600	32519800	E7
chr12	32519800	32520000	E6
chr12	32520000	32520200	E50
chr12	32520200	32520400	E7
chr12	32520400	32520600	E82
chr12	32520600	32520800	E45
chr12	32520800	32521000	E72
chr12	32521000	32521800	E74
chr12	32521800	32522000	E78
chr12	32522000	32522400	E74
chr12	32522400	32522600	E45
chr12	32522600	32523200	E74
chr12	32523200	32523400	E48
chr12	32523400	32524600	E74
chr12	32524600	32524800	E44
chr12	32524800	32525000	E7
chr12	32525000	32525200	E82
chr12	32525200	32525400	E6
chr12	32525400	32526200	E82
chr12	32526200	32526400	E74
chr12	32526400	32526600	E82
chr12	32526600	32527400	E74
chr12	32527400	32527600	E72
chr12	32527600	32530000	E74
chr12	32530000	32530200	E79
chr12	32530200	32534800	E74
chr12	32534800	32535000	E46
chr12	32535000	32537000	E74
chr12	32537000	32537200	E76
chr12	32537200	32538200	E74
chr12	32538200	32538400	E78
chr12	32538400	32538800	E74
chr12	32538800	32539000	E72
chr12	32539000	32539200	E74
chr12	32539200	32539400	E72
chr12	32539400	32539600	E74
chr12	32539600	32539800	E45
chr12	32539800	32542400	E74
chr12	32542400	32542600	E34
chr12	32542600	32542800	E49
chr12	32542800	32543400	E74
chr12	32543400	32543600	E48
chr12	32543600	32543800	E35
chr12	32543800	32544200	E27
chr12	32544200	32544400	E32
chr12	32544400	32544600	E38
chr12	32544600	32548200	E74
chr12	32548200	32548800	E55
chr12	32548800	32549000	E13
chr12	32549000	32551400	E74
chr12	32551400	32551600	E72
chr12	32551600	32551800	E55
chr12	32551800	32552000	E35
chr12	32552000	32553000	E29
chr12	32553000	32553200	E30
chr12	32553200	32553400	E36
chr12	32553400	32553600	E55
chr12	32553600	32554200	E82
chr12	32554200	32554400	E48
chr12	32554400	32554600	E82
chr12	32554600	32554800	E13
chr12	32554800	32555000	E82
chr12	32555000	32555200	E46
chr12	32555200	32556000	E74
chr12	32556000	32556200	E46
chr12	32556200	32556800	E74
chr12	32556800	32557000	E72
chr12	32557000	32559200	E74
chr12	32559200	32559400	E81
chr12	32559400	32560000	E74
chr12	32560000	32560200	E46
chr12	32560200	32561800	E74
chr12	32561800	32562000	E77
chr12	32562000	32562600	E74
chr12	32562600	32562800	E80
chr12	32562800	32563000	E72
chr12	32563000	32563800	E74
chr12	32563800	32564000	E78
chr12	32564000	32565200	E74
chr12	32565200	32565400	E77
chr12	32565400	32566000	E74
chr12	32566000	32566200	E46
chr12	32566200	32567200	E74
chr12	32567200	32567400	E72
chr12	32567400	32567600	E45
chr12	32567600	32568200	E74
chr12	32568200	32568600	E72
chr12	32568600	32569800	E74
chr12	32569800	32570000	E48
chr12	32570000	32570200	E49
chr12	32570200	32571200	E74
chr12	32571200	32571400	E72
chr12	32571400	32571800	E74
chr12	32571800	32572000	E76
chr12	32572000	32574000	E74
chr12	32574000	32574200	E45
chr12	32574200	32577400	E74
chr12	32577400	32577600	E72
chr12	32577600	32577800	E48
chr12	32577800	32578800	E74
chr12	32578800	32579000	E45
chr12	32579000	32579200	E74
chr12	32579200	32579400	E75
chr12	32579400	32583000	E74
chr12	32583000	32583200	E48
chr12	32583200	32584400	E74
chr12	32584400	32584600	E45
chr12	32584600	32585800	E74
chr12	32585800	32586000	E46
chr12	32586000	32589000	E74
chr12	32589000	32589200	E46
chr12	32589200	32591400	E74
chr12	32591400	32591600	E76
chr12	32591600	32595200	E74
chr12	32595200	32595400	E46
chr12	32595400	32595600	E74
chr12	32595600	32595800	E72
chr12	32595800	32597200	E74
chr12	32597200	32597400	E82
chr12	32597400	32598200	E6
chr12	32598200	32598400	E25
chr12	32598400	32599400	E82
chr12	32599400	32599600	E6
chr12	32599600	32599800	E7
chr12	32599800	32600000	E45
chr12	32600000	32600200	E7
chr12	32600200	32600800	E82
chr12	32600800	32601000	E5
chr12	32601000	32601200	E82
chr12	32601200	32601400	E44
chr12	32601400	32601600	E34
chr12	32601600	32601800	E82
chr12	32601800	32602000	E7
chr12	32602000	32603000	E82
chr12	32603000	32603200	E44
chr12	32603200	32608000	E74
chr12	32608000	32608400	E82
chr12	32608400	32608600	E23
chr12	32608600	32608800	E24
chr12	32608800	32609000	E23
chr12	32609000	32609200	E38
chr12	32609200	32609400	E36
chr12	32609400	32609600	E77
chr12	32609600	32610600	E74
chr12	32610600	32610800	E48
chr12	32610800	32617000	E74
chr12	32617000	32617200	E71
chr12	32617200	32620400	E74
chr12	32620400	32620600	E37
chr12	32620600	32620800	E54
chr12	32620800	32621200	E35
chr12	32621200	32621400	E25
chr12	32621400	32621600	E57
chr12	32621600	32621800	E52
chr12	32621800	32622000	E35
chr12	32622000	32622200	E36
chr12	32622200	32622600	E74
chr12	32622600	32622800	E46
chr12	32622800	32623800	E74
chr12	32623800	32624000	E72
chr12	32624000	32624200	E45
chr12	32624200	32624400	E74
chr12	32624400	32624600	E45
chr12	32624600	32624800	E74
chr12	32624800	32625000	E72
chr12	32625000	32626600	E74
chr12	32626600	32626800	E78
chr12	32626800	32627200	E74
chr12	32627200	32627400	E72
chr12	32627400	32627600	E48
chr12	32627600	32628800	E74
chr12	32628800	32629000	E78
chr12	32629000	32629800	E74
chr12	32629800	32630000	E45
chr12	32630000	32630200	E48
chr12	32630200	32630800	E82
chr12	32630800	32631000	E6
chr12	32631000	32631200	E56
chr12	32631200	32631400	E31
chr12	32631400	32631600	E27
chr12	32631600	32632000	E32
chr12	32632000	32632200	E13
chr12	32632200	32632400	E32
chr12	32632400	32632600	E8
chr12	32632600	32632800	E7
chr12	32632800	32634200	E82
chr12	32634200	32634400	E44
chr12	32634400	32634600	E35
chr12	32634600	32634800	E44
chr12	32634800	32635000	E35
chr12	32635000	32635200	E32
chr12	32635200	32635400	E44
chr12	32635400	32635600	E38
chr12	32635600	32635800	E23
chr12	32635800	32636000	E36
chr12	32636000	32636200	E38
chr12	32636200	32636400	E37
chr12	32636400	32636800	E35
chr12	32636800	32637000	E7
chr12	32637000	32637400	E82
chr12	32637400	32637600	E44
chr12	32637600	32637800	E74
chr12	32637800	32638000	E45
chr12	32638000	32638600	E74
chr12	32638600	32638800	E72
chr12	32638800	32639200	E74
chr12	32639200	32639400	E79
chr12	32639400	32639600	E74
chr12	32639600	32639800	E75
chr12	32639800	32640600	E74
chr12	32640600	32640800	E48
chr12	32640800	32641000	E74
chr12	32641000	32641200	E45
chr12	32641200	32641600	E82
chr12	32641600	32643200	E74
chr12	32643200	32643400	E72
chr12	32643400	32644800	E74
chr12	32644800	32645000	E48
chr12	32645000	32645200	E76
chr12	32645200	32646000	E74
chr12	32646000	32646200	E48
chr12	32646200	32650600	E74
chr12	32650600	32651000	E72
chr12	32651000	32653400	E74
chr12	32653400	32653600	E48
chr12	32653600	32653800	E74
chr12	32653800	32654000	E46
chr12	32654000	32656200	E74
chr12	32656200	32656400	E46
chr12	32656400	32661600	E74
chr12	32661600	32661800	E78
chr12	32661800	32662800	E74
chr12	32662800	32663000	E46
chr12	32663000	32664200	E74
chr12	32664200	32664400	E45
chr12	32664400	32665800	E74
chr12	32665800	32666000	E48
chr12	32666000	32667600	E74
chr12	32667600	32667800	E72
chr12	32667800	32668200	E74
chr12	32668200	32668400	E82
chr12	32668400	32668600	E74
chr12	32668600	32669000	E82
chr12	32669000	32669200	E48
chr12	32669200	32669400	E55
chr12	32669400	32669600	E82
chr12	32669600	32669800	E25
chr12	32669800	32670800	E74
chr12	32670800	32671000	E48
chr12	32671000	32672800	E74
chr12	32672800	32673000	E48
chr12	32673000	32673400	E74
chr12	32673400	32673600	E48
chr12	32673600	32673800	E55
chr12	32673800	32674600	E74
chr12	32674600	32674800	E82
chr12	32674800	32675600	E25
chr12	32675600	32676000	E38
chr12	32676000	32676400	E7
chr12	32676400	32676600	E83
chr12	32676600	32676800	E25
chr12	32676800	32677600	E83
chr12	32677600	32678400	E82
chr12	32678400	32678600	E77
chr12	32678600	32682000	E74
chr12	32682000	32682200	E48
chr12	32682200	32685600	E74
chr12	32685600	32686200	E82
chr12	32686200	32686400	E7
chr12	32686400	32686800	E82
chr12	32686800	32687000	E25
chr12	32687000	32687200	E82
chr12	32687200	32687400	E24
chr12	32687400	32687800	E23
chr12	32687800	32688000	E82
chr12	32688000	32688200	E31
chr12	32688200	32688600	E7
chr12	32688600	32689000	E82
chr12	32689000	32689200	E25
chr12	32689200	32695800	E74
chr12	32695800	32696000	E48
chr12	32696000	32696200	E74
chr12	32696200	32696400	E45
chr12	32696400	32696600	E77
chr12	32696600	32697200	E74
chr12	32697200	32697600	E54
chr12	32697600	32697800	E35
chr12	32697800	32698000	E36
chr12	32698000	32698200	E34
chr12	32698200	32698600	E36
chr12	32698600	32698800	E55
chr12	32698800	32699000	E71
chr12	32699000	32701400	E74
chr12	32701400	32702800	E82
chr12	32702800	32703000	E13
chr12	32703000	32703400	E82
chr12	32703400	32703600	E46
chr12	32703600	32706000	E74
chr12	32706000	32706200	E72
chr12	32706200	32708400	E74
chr12	32708400	32710000	E82
chr12	32710000	32710200	E13
chr12	32710200	32710400	E7
chr12	32710400	32710600	E6
chr12	32710600	32710800	E12
chr12	32710800	32711000	E13
chr12	32711000	32711200	E12
chr12	32711200	32711400	E10
chr12	32711400	32711600	E65
chr12	32711600	32711800	E64
chr12	32711800	32712000	E67
chr12	32712000	32712200	E18
chr12	32712200	32712600	E85
chr12	32712600	32712800	E65
chr12	32712800	32713200	E2
chr12	32713200	32713400	E41
chr12	32713400	32713600	E82
chr12	32713600	32714000	E6
chr12	32714000	32714200	E44
chr12	32714200	32714400	E7
chr12	32714400	32714600	E82
chr12	32714600	32719800	E74
chr12	32719800	32720000	E77
chr12	32720000	32720200	E72
chr12	32720200	32720400	E77
chr12	32720400	32720600	E74
chr12	32720600	32720800	E46
chr12	32720800	32721200	E72
chr12	32721200	32723400	E74
chr12	32723400	32723600	E77
chr12	32723600	32724600	E74
chr12	32724600	32724800	E45
chr12	32724800	32726600	E74
chr12	32726600	32726800	E46
chr12	32726800	32727000	E74
chr12	32727000	32727200	E25
chr12	32727200	32730600	E74
chr12	32730600	32730800	E45
chr12	32730800	32731400	E74
chr12	32731400	32731600	E72
chr12	32731600	32735800	E74
chr12	32735800	32736000	E13
chr12	32736000	32737600	E74
chr12	32737600	32737800	E34
chr12	32737800	32739600	E74
chr12	32739600	32739800	E55
chr12	32739800	32740000	E74
chr12	32740000	32740200	E55
chr12	32740200	32740400	E54
chr12	32740400	32740600	E37
chr12	32740600	32741000	E53
chr12	32741000	32741600	E55
chr12	32741600	32741800	E54
chr12	32741800	32742200	E53
chr12	32742200	32742400	E31
chr12	32742400	32742800	E54
chr12	32742800	32743000	E52
chr12	32743000	32743200	E53
chr12	32743200	32744600	E74
chr12	32744600	32745000	E48
chr12	32745000	32747400	E74
chr12	32747400	32747600	E71
chr12	32747600	32748200	E74
chr12	32748200	32748400	E72
chr12	32748400	32751200	E74
chr12	32751200	32751400	E47
chr12	32751400	32756200	E74
chr12	32756200	32756400	E72
chr12	32756400	32756600	E74
chr12	32756600	32757200	E25
chr12	32757200	32757400	E23
chr12	32757400	32757800	E55
chr12	32757800	32758400	E74
chr12	32758400	32758600	E76
chr12	32758600	32761600	E74
chr12	32761600	32761800	E46
chr12	32761800	32762800	E74
chr12	32762800	32763000	E54
chr12	32763000	32763200	E55
chr12	32763200	32763400	E25
chr12	32763400	32767000	E74
chr12	32767000	32767200	E81
chr12	32767200	32770400	E74
chr12	32770400	32770600	E25
chr12	32770600	32770800	E74
chr12	32770800	32771000	E55
chr12	32771000	32771200	E74
chr12	32771200	32772000	E82
chr12	32772000	32772200	E45
chr12	32772200	32773800	E74
chr12	32773800	32774200	E72
chr12	32774200	32774400	E74
chr12	32774400	32774600	E72
chr12	32774600	32775200	E74
chr12	32775200	32775400	E45
chr12	32775400	32780000	E74
chr12	32780000	32780200	E72
chr12	32780200	32780400	E77
chr12	32780400	32780800	E74
chr12	32780800	32781000	E45
chr12	32781000	32784000	E74
chr12	32784000	32784200	E13
chr12	32784200	32790000	E74
chr12	32790000	32790200	E46
chr12	32790200	32790800	E74
chr12	32790800	32791000	E72
chr12	32791000	32794000	E74
chr12	32794000	32794200	E72
chr12	32794200	32797000	E74
chr12	32797000	32797200	E72
chr12	32797200	32798200	E74
chr12	32798200	32798600	E72
chr12	32798600	32801800	E74
chr12	32801800	32802000	E46
chr12	32802000	32802200	E74
chr12	32802200	32802400	E72
chr12	32802400	32803000	E74
chr12	32803000	32803200	E48
chr12	32803200	32803600	E74
chr12	32803600	32803800	E80
chr12	32803800	32804800	E74
chr12	32804800	32805000	E46
chr12	32805000	32806400	E74
chr12	32806400	32806600	E71
chr12	32806600	32807200	E74
chr12	32807200	32807400	E72
chr12	32807400	32808600	E74
chr12	32808600	32808800	E25
chr12	32808800	32810200	E74
chr12	32810200	32810400	E82
chr12	32810400	32810600	E74
chr12	32810600	32810800	E72
chr12	32810800	32811000	E44
chr12	32811000	32811800	E82
chr12	32811800	32812200	E57
chr12	32812200	32812400	E56
chr12	32812400	32812600	E39
chr12	32812600	32812800	E15
chr12	32812800	32813400	E82
chr12	32813400	32813600	E45
chr12	32813600	32814600	E74
chr12	32814600	32814800	E72
chr12	32814800	32815200	E44
chr12	32815200	32815400	E78
chr12	32815400	32815800	E72
chr12	32815800	32816000	E48
chr12	32816000	32817400	E74
chr12	32817400	32817600	E46
chr12	32817600	32818400	E74
chr12	32818400	32818600	E46
chr12	32818600	32818800	E82
chr12	32818800	32819000	E16
chr12	32819000	32819200	E84
chr12	32819200	32819400	E16
chr12	32819400	32819600	E56
chr12	32819600	32819800	E40
chr12	32819800	32820200	E16
chr12	32820200	32820400	E48
chr12	32820400	32820600	E74
chr12	32820600	32820800	E77
chr12	32820800	32821000	E74
chr12	32821000	32821200	E72
chr12	32821200	32825000	E74
chr12	32825000	32825400	E82
chr12	32825400	32826800	E74
chr12	32826800	32827000	E48
chr12	32827000	32827200	E38
chr12	32827200	32827400	E7
chr12	32827400	32827800	E42
chr12	32827800	32828000	E38
chr12	32828000	32828200	E34
chr12	32828200	32828400	E37
chr12	32828400	32828800	E55
chr12	32828800	32829000	E84
chr12	32829000	32829200	E74
chr12	32829200	32829400	E55
chr12	32829400	32831000	E74
chr12	32831000	32831400	E48
chr12	32831400	32831600	E38
chr12	32831600	32831800	E43
chr12	32831800	32832200	E28
chr12	32832200	32833400	E19
chr12	32833400	32833800	E21
chr12	32833800	32834400	E28
chr12	32834400	32834600	E33
chr12	32834600	32834800	E30
chr12	32834800	32835000	E27
chr12	32835000	32835200	E25
chr12	32835200	32836200	E82
chr12	32836200	32836400	E25
chr12	32836400	32836600	E7
chr12	32836600	32836800	E82
chr12	32836800	32837400	E74
chr12	32837400	32837600	E76
chr12	32837600	32837800	E45
chr12	32837800	32838200	E74
chr12	32838200	32838400	E45
chr12	32838400	32838800	E74
chr12	32838800	32839000	E48
chr12	32839000	32839200	E44
chr12	32839200	32840200	E74
chr12	32840200	32840600	E48
chr12	32840600	32840800	E37
chr12	32840800	32841200	E55
chr12	32841200	32841400	E25
chr12	32841400	32841600	E55
chr12	32841600	32842200	E54
chr12	32842200	32842400	E55
chr12	32842400	32842600	E38
chr12	32842600	32842800	E48
chr12	32842800	32843800	E82
chr12	32843800	32844000	E23
chr12	32844000	32844200	E55
chr12	32844200	32844400	E37
chr12	32844400	32845400	E74
chr12	32845400	32845600	E72
chr12	32845600	32845800	E25
chr12	32845800	32847600	E74
chr12	32847600	32847800	E48
chr12	32847800	32848000	E13
chr12	32848000	32848400	E82
chr12	32848400	32848600	E13
chr12	32848600	32848800	E48
chr12	32848800	32849200	E55
chr12	32849200	32849400	E54
chr12	32849400	32849800	E55
chr12	32849800	32850000	E54
chr12	32850000	32850800	E55
chr12	32850800	32851000	E25
chr12	32851000	32851200	E82
chr12	32851200	32851400	E77
chr12	32851400	32851600	E45
chr12	32851600	32852000	E82
chr12	32852000	32852200	E25
chr12	32852200	32852600	E82
chr12	32852600	32852800	E77
chr12	32852800	32853400	E74
chr12	32853400	32853600	E48
chr12	32853600	32859600	E74
chr12	32859600	32859800	E84
chr12	32859800	32860000	E25
chr12	32860000	32860800	E82
chr12	32860800	32861000	E83
chr12	32861000	32861200	E25
chr12	32861200	32862200	E82
chr12	32862200	32864600	E74
chr12	32864600	32864800	E46
chr12	32864800	32865200	E74
chr12	32865200	32865400	E48
chr12	32865400	32868000	E74
chr12	32868000	32868200	E37
chr12	32868200	32868400	E55
chr12	32868400	32868600	E36
chr12	32868600	32868800	E37
chr12	32868800	32869200	E53
chr12	32869200	32869600	E35
chr12	32869600	32869800	E53
chr12	32869800	32870000	E52
chr12	32870000	32871000	E74
chr12	32871000	32871200	E72
chr12	32871200	32871400	E74
chr12	32871400	32871600	E49
chr12	32871600	32872200	E74
chr12	32872200	32872400	E75
chr12	32872400	32872800	E74
chr12	32872800	32873000	E48
chr12	32873000	32875000	E74
chr12	32875000	32875200	E45
chr12	32875200	32875800	E74
chr12	32875800	32876000	E25
chr12	32876000	32877000	E82
chr12	32877000	32877200	E74
chr12	32877200	32877400	E45
chr12	32877400	32878400	E74
chr12	32878400	32878600	E46
chr12	32878600	32879000	E74
chr12	32879000	32879200	E46
chr12	32879200	32881400	E74
chr12	32881400	32881600	E72
chr12	32881600	32881800	E74
chr12	32881800	32882000	E71
chr12	32882000	32884200	E74
chr12	32884200	32884400	E48
chr12	32884400	32885600	E74
chr12	32885600	32885800	E45
chr12	32885800	32886400	E74
chr12	32886400	32886600	E72
chr12	32886600	32888600	E74
chr12	32888600	32888800	E49
chr12	32888800	32889000	E44
chr12	32889000	32889200	E72
chr12	32889200	32889800	E74
chr12	32889800	32890000	E45
chr12	32890000	32890200	E74
chr12	32890200	32890400	E72
chr12	32890400	32890600	E46
chr12	32890600	32890800	E74
chr12	32890800	32891000	E25
chr12	32891000	32891400	E82
chr12	32891400	32894200	E74
chr12	32894200	32894400	E44
chr12	32894400	32895000	E74
chr12	32895000	32895200	E48
chr12	32895200	32896200	E74
chr12	32896200	32896400	E77
chr12	32896400	32899400	E74
chr12	32899400	32899600	E72
chr12	32899600	32901000	E74
chr12	32901000	32901200	E48
chr12	32901200	32904200	E74
chr12	32904200	32904400	E72
chr12	32904400	32904600	E74
chr12	32904600	32904800	E71
chr12	32904800	32905000	E74
chr12	32905000	32905200	E31
chr12	32905200	32905400	E7
chr12	32905400	32906000	E82
chr12	32906000	32906200	E77
chr12	32906200	32906400	E7
chr12	32906400	32906600	E23
chr12	32906600	32906800	E32
chr12	32906800	32907000	E26
chr12	32907000	32907400	E28
chr12	32907400	32909000	E19
chr12	32909000	32909400	E20
chr12	32909400	32909800	E35
chr12	32909800	32910000	E55
chr12	32910000	32911800	E74
chr12	32911800	32912000	E46
chr12	32912000	32912200	E74
chr12	32912200	32912400	E48
chr12	32912400	32912800	E74
chr12	32912800	32913000	E46
chr12	32913000	32914200	E74
chr12	32914200	32914400	E55
chr12	32914400	32914600	E36
chr12	32914600	32914800	E38
chr12	32914800	32915000	E34
chr12	32915000	32915200	E36
chr12	32915200	32915400	E55
chr12	32915400	32916000	E74
chr12	32916000	32916200	E71
chr12	32916200	32916400	E72
chr12	32916400	32916800	E74
chr12	32916800	32917000	E72
chr12	32917000	32917200	E48
chr12	32917200	32918000	E74
chr12	32918000	32918200	E71
chr12	32918200	32919800	E74
chr12	32919800	32920200	E48
chr12	32920200	32924800	E74
chr12	32924800	32925000	E72
chr12	32925000	32926000	E74
chr12	32926000	32926200	E45
chr12	32926200	32926800	E74
chr12	32926800	32927000	E75
chr12	32927000	32927800	E74
chr12	32927800	32928000	E77
chr12	32928000	32933200	E74
chr12	32933200	32933400	E48
chr12	32933400	32937200	E74
chr12	32937200	32937400	E72
chr12	32937400	32941400	E73
chr12	32941400	32941600	E47
chr12	32941600	32948200	E73
chr12	32948200	32948400	E45
chr12	32948400	32948600	E38
chr12	32948600	32949000	E82
chr12	32949000	32949200	E13
chr12	32949200	32955200	E74
chr12	32955200	32955400	E72
chr12	32955400	32957400	E74
chr12	32957400	32957600	E46
chr12	32957600	32958200	E74
chr12	32958200	32958400	E48
chr12	32958400	32959000	E74
chr12	32959000	32959200	E48
chr12	32959200	32962800	E74
chr12	32962800	32963000	E72
chr12	32963000	32964200	E74
chr12	32964200	32964400	E72
chr12	32964400	32964600	E49
chr12	32964600	32969600	E74
chr12	32969600	32969800	E46
chr12	32969800	32970000	E48
chr12	32970000	32971200	E74
chr12	32971200	32971400	E72
chr12	32971400	32972600	E74
chr12	32972600	32972800	E48
chr12	32972800	32973000	E37
chr12	32973000	32973200	E55
chr12	32973200	32973600	E56
chr12	32973600	32973800	E53
chr12	32973800	32974000	E52
chr12	32974000	32974200	E54
chr12	32974200	32974600	E56
chr12	32974600	32974800	E16
chr12	32974800	32975000	E56
chr12	32975000	32975200	E40
chr12	32975200	32975400	E84
chr12	32975400	32975600	E56
chr12	32975600	32976000	E55
chr12	32976000	32976200	E38
chr12	32976200	32976400	E55
chr12	32976400	32976600	E56
chr12	32976600	32976800	E84
chr12	32976800	32977000	E52
chr12	32977000	32977200	E40
chr12	32977200	32977600	E68
chr12	32977600	32977800	E13
chr12	32977800	32978000	E68
chr12	32978000	32978400	E62
chr12	32978400	32978600	E40
chr12	32978600	32978800	E16
chr12	32978800	32979000	E56
chr12	32979000	32979200	E16
chr12	32979200	32979400	E82
chr12	32979400	32979600	E13
chr12	32979600	32980000	E48
chr12	32980000	32980200	E74
chr12	32980200	32980400	E48
chr12	32980400	32981000	E74
chr12	32981000	32981200	E48
chr12	32981200	32981600	E74
chr12	32981600	32981800	E72
chr12	32981800	32985400	E74
chr12	32985400	32985600	E72
chr12	32985600	32986400	E74
chr12	32986400	32986600	E72
chr12	32986600	32987400	E74
chr12	32987400	32987600	E72
chr12	32987600	32988000	E74
chr12	32988000	32988200	E48
chr12	32988200	32991600	E74
chr12	32991600	32991800	E78
chr12	32991800	32993600	E74
chr12	32993600	32993800	E72
chr12	32993800	32994400	E74
chr12	32994400	32994600	E78
chr12	32994600	32996400	E74
chr12	32996400	32996600	E71
chr12	32996600	32998400	E74
chr12	32998400	32998600	E48
chr12	32998600	33000200	E74
chr12	33000200	33000400	E72
chr12	33000400	33001000	E74
chr12	33001000	33001200	E46
chr12	33001200	33001400	E74
chr12	33001400	33001600	E45
chr12	33001600	33003600	E74
chr12	33003600	33003800	E45
chr12	33003800	33004000	E46
chr12	33004000	33008200	E74
chr12	33008200	33008400	E72
chr12	33008400	33010400	E74
chr12	33010400	33010600	E79
chr12	33010600	33012600	E74
chr12	33012600	33012800	E48
chr12	33012800	33013000	E74
chr12	33013000	33013200	E77
chr12	33013200	33013400	E72
chr12	33013400	33013600	E46
chr12	33013600	33015400	E74
chr12	33015400	33015600	E48
chr12	33015600	33016200	E74
chr12	33016200	33016400	E48
chr12	33016400	33017800	E74
chr12	33017800	33018000	E72
chr12	33018000	33019200	E74
chr12	33019200	33019400	E45
chr12	33019400	33019600	E46
chr12	33019600	33025200	E74
chr12	33025200	33025600	E82
chr12	33025600	33025800	E7
chr12	33025800	33026200	E6
chr12	33026200	33026400	E82
chr12	33026400	33026600	E7
chr12	33026600	33026800	E6
chr12	33026800	33027800	E82
chr12	33027800	33028000	E6
chr12	33028000	33028600	E82
chr12	33028600	33029000	E74
chr12	33029000	33029200	E78
chr12	33029200	33031200	E74
chr12	33031200	33031400	E45
chr12	33031400	33031600	E74
chr12	33031600	33031800	E77
chr12	33031800	33032600	E74
chr12	33032600	33032800	E72
chr12	33032800	33033000	E44
chr12	33033000	33033200	E45
chr12	33033200	33033400	E79
chr12	33033400	33033600	E74
chr12	33033600	33033800	E72
chr12	33033800	33034600	E74
chr12	33034600	33034800	E48
chr12	33034800	33035200	E74
chr12	33035200	33035400	E46
chr12	33035400	33038200	E74
chr12	33038200	33038400	E37
chr12	33038400	33038600	E55
chr12	33038600	33038800	E37
chr12	33038800	33039000	E71
chr12	33039000	33039600	E74
chr12	33039600	33039800	E72
chr12	33039800	33040600	E74
chr12	33040600	33041200	E48
chr12	33041200	33041600	E74
chr12	33041600	33041800	E72
chr12	33041800	33043600	E74
chr12	33043600	33043800	E46
chr12	33043800	33045600	E74
chr12	33045600	33045800	E72
chr12	33045800	33048600	E74
chr12	33048600	33048800	E48
chr12	33048800	33049000	E32
chr12	33049000	33049400	E33
chr12	33049400	33049800	E30
chr12	33049800	33050000	E32
chr12	33050000	33050200	E33
chr12	33050200	33050400	E44
chr12	33050400	33050600	E71
chr12	33050600	33050800	E74
chr12	33050800	33051000	E72
chr12	33051000	33051200	E74
chr12	33051200	33051400	E49
chr12	33051400	33052800	E74
chr12	33052800	33053000	E45
chr12	33053000	33053600	E74
chr12	33053600	33053800	E49
chr12	33053800	33054000	E48
chr12	33054000	33054400	E74
chr12	33054400	33054600	E44
chr12	33054600	33054800	E7
chr12	33054800	33055200	E82
chr12	33055200	33055400	E48
chr12	33055400	33055600	E7
chr12	33055600	33055800	E13
chr12	33055800	33056200	E82
chr12	33056200	33056400	E48
chr12	33056400	33056600	E82
chr12	33056600	33056800	E25
chr12	33056800	33057200	E74
chr12	33057200	33057400	E45
chr12	33057400	33058200	E74
chr12	33058200	33058400	E48
chr12	33058400	33058600	E55
chr12	33058600	33059000	E53
chr12	33059000	33059200	E52
chr12	33059200	33059400	E42
chr12	33059400	33059800	E59
chr12	33059800	33060200	E42
chr12	33060200	33060400	E37
chr12	33060400	33063200	E74
chr12	33063200	33063400	E45
chr12	33063400	33063600	E77
chr12	33063600	33065800	E74
chr12	33065800	33066000	E72
chr12	33066000	33066800	E74
chr12	33066800	33067000	E81
chr12	33067000	33070000	E74
chr12	33070000	33070200	E72
chr12	33070200	33071800	E74
chr12	33071800	33072000	E45
chr12	33072000	33072200	E71
chr12	33072200	33073200	E74
chr12	33073200	33073400	E72
chr12	33073400	33073800	E74
chr12	33073800	33074000	E72
chr12	33074000	33077800	E74
chr12	33077800	33078000	E53
chr12	33078000	33078200	E54
chr12	33078200	33078400	E55
chr12	33078400	33084800	E74
chr12	33084800	33085000	E72
chr12	33085000	33085200	E77
chr12	33085200	33086400	E74
chr12	33086400	33086600	E72
chr12	33086600	33087000	E74
chr12	33087000	33087200	E48
chr12	33087200	33088200	E74
chr12	33088200	33088400	E72
chr12	33088400	33093000	E73
chr12	33093000	33093200	E47
chr12	33093200	33097000	E73
chr12	33097000	33097200	E77
chr12	33097200	33099600	E74
chr12	33099600	33099800	E79
chr12	33099800	33100600	E74
chr12	33100600	33100800	E48
chr12	33100800	33101000	E46
chr12	33101000	33101400	E74
chr12	33101400	33101600	E72
chr12	33101600	33107200	E74
chr12	33107200	33107400	E75
chr12	33107400	33114600	E73
chr12	33114600	33114800	E72
chr12	33114800	33116600	E74
chr12	33116600	33116800	E72
chr12	33116800	33119000	E74
chr12	33119000	33119200	E72
chr12	33119200	33122200	E74
chr12	33122200	33122400	E45
chr12	33122400	33123400	E74
chr12	33123400	33123600	E44
chr12	33123600	33127200	E74
chr12	33127200	33127400	E46
chr12	33127400	33130600	E74
chr12	33130600	33130800	E46
chr12	33130800	33131000	E48
chr12	33131000	33131200	E76
chr12	33131200	33132000	E74
chr12	33132000	33132200	E48
chr12	33132200	33133800	E74
chr12	33133800	33134000	E72
chr12	33134000	33134400	E74
chr12	33134400	33134600	E72
chr12	33134600	33135200	E74
chr12	33135200	33135400	E46
chr12	33135400	33142000	E73
chr12	33142000	33142200	E78
chr12	33142200	33145200	E74
chr12	33145200	33145400	E72
chr12	33145400	33148200	E74
chr12	33148200	33148400	E72
chr12	33148400	33149000	E74
chr12	33149000	33149200	E46
chr12	33149200	33149400	E72
chr12	33149400	33152600	E74
chr12	33152600	33152800	E44
chr12	33152800	33158800	E73
chr12	33158800	33159000	E47
chr12	33159000	33168400	E73
chr12	33168400	33168600	E71
chr12	33168600	33169200	E74
chr12	33169200	33169400	E46
chr12	33169400	33169600	E75
chr12	33169600	33174200	E73
chr12	33174200	33174400	E72
chr12	33174400	33181800	E73
chr12	33181800	33182000	E47
chr12	33182000	33182800	E73
chr12	33182800	33183000	E47
chr12	33183000	33192000	E73
chr12	33192000	33192200	E72
chr12	33192200	33197000	E73
chr12	33197000	33197200	E75
chr12	33197200	33199600	E74
chr12	33199600	33199800	E72
chr12	33199800	33201000	E74
chr12	33201000	33201200	E76
chr12	33201200	33202200	E74
chr12	33202200	33202400	E72
chr12	33202400	33204200	E73
chr12	33204200	33204400	E47
chr12	33204400	33208600	E73
chr12	33208600	33208800	E47
chr12	33208800	33209000	E46
chr12	33209000	33209200	E74
chr12	33209200	33209400	E72
chr12	33209400	33210600	E74
chr12	33210600	33210800	E46
chr12	33210800	33215600	E73
chr12	33215600	33215800	E47
chr12	33215800	33218200	E73
chr12	33218200	33218400	E72
chr12	33218400	33221200	E73
chr12	33221200	33222000	E74
chr12	33222000	33222200	E46
chr12	33222200	33226400	E74
chr12	33226400	33226600	E72
chr12	33226600	33227600	E74
chr12	33227600	33227800	E46
chr12	33227800	33244800	E73
chr12	33244800	33245000	E72
chr12	33245000	33246200	E74
chr12	33246200	33246400	E72
chr12	33246400	33247800	E74
chr12	33247800	33248000	E45
chr12	33248000	33251200	E73
chr12	33251200	33251400	E47
chr12	33251400	33261400	E73
chr12	33261400	33261600	E46
chr12	33261600	33271800	E73
chr12	33271800	33272000	E46
chr12	33272000	33272600	E74
chr12	33272600	33272800	E72
chr12	33272800	33284000	E73
chr12	33284000	33284200	E71
chr12	33284200	33284400	E72
chr12	33284400	33286400	E74
chr12	33286400	33286600	E45
chr12	33286600	33293000	E73
chr12	33293000	33293400	E72
chr12	33293400	33301000	E73
chr12	33301000	33301200	E47
chr12	33301200	33303800	E73
chr12	33303800	33304000	E47
chr12	33304000	33311400	E73
chr12	33311400	33311600	E72
chr12	33311600	33316000	E74
chr12	33316000	33316200	E72
chr12	33316200	33338600	E73
chr12	33338600	33338800	E81
chr12	33338800	33341200	E74
chr12	33341200	33341400	E45
chr12	33341400	33341800	E74
chr12	33341800	33345400	E73
chr12	33345400	33345600	E47
chr12	33345600	33353800	E73
chr12	33353800	33354000	E47
chr12	33354000	33360400	E73
chr12	33360400	33360600	E47
chr12	33360600	33367200	E73
chr12	33367200	33367400	E47
chr12	33367400	33368600	E73
chr12	33368600	33368800	E47
chr12	33368800	33373400	E73
chr12	33373400	33373600	E72
chr12	33373600	33374000	E74
chr12	33374000	33374200	E81
chr12	33374200	33376200	E74
chr12	33376200	33376400	E71
chr12	33376400	33400400	E73
chr12	33400400	33400600	E72
chr12	33400600	33402400	E74
chr12	33402400	33402600	E44
chr12	33402600	33414800	E73
chr12	33414800	33415000	E72
chr12	33415000	33418200	E74
chr12	33418200	33418400	E72
chr12	33418400	33418600	E74
chr12	33418600	33418800	E82
chr12	33418800	33419400	E83
chr12	33419400	33422200	E73
chr12	33422200	33422400	E83
chr12	33422400	33428600	E73
chr12	33428600	33428800	E47
chr12	33428800	33441800	E73
chr12	33441800	33442000	E47
chr12	33442000	33451600	E73
chr12	33451600	33451800	E47
chr12	33451800	33460800	E73
chr12	33460800	33461000	E46
chr12	33461000	33463600	E73
chr12	33463600	33463800	E47
chr12	33463800	33470600	E73
chr12	33470600	33470800	E72
chr12	33470800	33473000	E74
chr12	33473000	33473200	E45
chr12	33473200	33474400	E74
chr12	33474400	33474600	E48
chr12	33474600	33474800	E72
chr12	33474800	33476400	E74
chr12	33476400	33476600	E72
chr12	33476600	33478000	E74
chr12	33478000	33478200	E46
chr12	33478200	33480800	E74
chr12	33480800	33481000	E45
chr12	33481000	33481600	E74
chr12	33481600	33481800	E46
chr12	33481800	33483400	E74
chr12	33483400	33483600	E71
chr12	33483600	33493400	E73
chr12	33493400	33493600	E47
chr12	33493600	33494200	E73
chr12	33494200	33494400	E47
chr12	33494400	33500600	E73
chr12	33500600	33500800	E72
chr12	33500800	33505000	E74
chr12	33505000	33505200	E25
chr12	33505200	33511000	E73
chr12	33511000	33511200	E47
chr12	33511200	33514400	E73
chr12	33514400	33514600	E47
chr12	33514600	33520000	E73
chr12	33520000	33520200	E47
chr12	33520200	33520600	E73
chr12	33520600	33520800	E72
chr12	33520800	33522200	E74
chr12	33522200	33522400	E46
chr12	33522400	33522600	E74
chr12	33522600	33522800	E46
chr12	33522800	33527000	E74
chr12	33527000	33527200	E72
chr12	33527200	33527800	E74
chr12	33527800	33528000	E25
chr12	33528000	33530200	E74
chr12	33530200	33530400	E72
chr12	33530400	33538400	E73
chr12	33538400	33538600	E72
chr12	33538600	33538800	E81
chr12	33538800	33539600	E74
chr12	33539600	33539800	E72
chr12	33539800	33543800	E74
chr12	33543800	33544000	E72
chr12	33544000	33545800	E74
chr12	33545800	33546000	E72
chr12	33546000	33546400	E74
chr12	33546400	33546600	E72
chr12	33546600	33549400	E74
chr12	33549400	33549600	E72
chr12	33549600	33550400	E74
chr12	33550400	33550600	E72
chr12	33550600	33551600	E74
chr12	33551600	33551800	E72
chr12	33551800	33563400	E73
chr12	33563400	33563600	E47
chr12	33563600	33572600	E73
chr12	33572600	33572800	E47
chr12	33572800	33573800	E73
chr12	33573800	33574000	E47
chr12	33574000	33579400	E73
chr12	33579400	33579600	E47
chr12	33579600	33583200	E73
chr12	33583200	33583400	E80
chr12	33583400	33588800	E73
chr12	33588800	33589200	E72
chr12	33589200	33591800	E74
chr12	33591800	33592200	E25
chr12	33592200	33592600	E23
chr12	33592600	33592800	E25
chr12	33592800	33593000	E79
chr12	33593000	33596400	E74
chr12	33596400	33596600	E46
chr12	33596600	33599400	E74
chr12	33599400	33599600	E46
chr12	33599600	33603000	E74
chr12	33603000	33603200	E82
chr12	33603200	33603400	E13
chr12	33603400	33603800	E82
chr12	33603800	33604000	E6
chr12	33604000	33604400	E82
chr12	33604400	33604800	E74
chr12	33604800	33605000	E72
chr12	33605000	33618200	E73
chr12	33618200	33618400	E47
chr12	33618400	33623200	E73
chr12	33623200	33623400	E47
chr12	33623400	33656000	E73
chr12	33656000	33656200	E72
chr12	33656200	33656600	E74
chr12	33656600	33656800	E81
chr12	33656800	33657000	E74
chr12	33657000	33657200	E72
chr12	33657200	33659400	E74
chr12	33659400	33659600	E82
chr12	33659600	33659800	E7
chr12	33659800	33660000	E82
chr12	33660000	33663600	E74
chr12	33663600	33663800	E46
chr12	33663800	33667200	E74
chr12	33667200	33667400	E72
chr12	33667400	33668400	E74
chr12	33668400	33668600	E72
chr12	33668600	33669400	E74
chr12	33669400	33669600	E48
chr12	33669600	33671200	E74
chr12	33671200	33671400	E48
chr12	33671400	33671600	E72
chr12	33671600	33673000	E74
chr12	33673000	33673600	E82
chr12	33673600	33674000	E83
chr12	33674000	33678000	E73
chr12	33678000	33678200	E46
chr12	33678200	33678600	E74
chr12	33678600	33678800	E48
chr12	33678800	33680600	E74
chr12	33680600	33680800	E79
chr12	33680800	33681200	E74
chr12	33681200	33681400	E44
chr12	33681400	33682600	E74
chr12	33682600	33682800	E72
chr12	33682800	33688600	E74
chr12	33688600	33688800	E45
chr12	33688800	33689400	E74
chr12	33689400	33689600	E72
chr12	33689600	33698000	E73
chr12	33698000	33698200	E47
chr12	33698200	33709000	E73
chr12	33709000	33709200	E47
chr12	33709200	33710000	E73
chr12	33710000	33710200	E49
chr12	33710200	33711600	E74
chr12	33711600	33711800	E72
chr12	33711800	33725400	E73
chr12	33725400	33725600	E72
chr12	33725600	33727200	E74
chr12	33727200	33727400	E72
chr12	33727400	33728800	E74
chr12	33728800	33729200	E72
chr12	33729200	33729800	E74
chr12	33729800	33730000	E80
chr12	33730000	33731400	E74
chr12	33731400	33731600	E72
chr12	33731600	33734200	E74
chr12	33734200	33740200	E73
chr12	33740200	33740400	E45
chr12	33740400	33740800	E82
chr12	33740800	33741000	E7
chr12	33741000	33741200	E12
chr12	33741200	33741400	E83
chr12	33741400	33741600	E6
chr12	33741600	33742000	E83
chr12	33742000	33743600	E73
chr12	33743600	33745400	E74
chr12	33745400	33745600	E73
chr12	33745600	33749000	E74
chr12	33749000	33749200	E72
chr12	33749200	33750000	E74
chr12	33750000	33750400	E25
chr12	33750400	33768600	E73
chr12	33768600	33768800	E72
chr12	33768800	33769000	E74
chr12	33769000	33769200	E49
chr12	33769200	33770200	E74
chr12	33770200	33770600	E72
chr12	33770600	33774000	E73
chr12	33774000	33777000	E74
chr12	33777000	33777200	E48
chr12	33777200	33778600	E74
chr12	33778600	33778800	E80
chr12	33778800	33779000	E46
chr12	33779000	33786200	E73
chr12	33786200	33786400	E72
chr12	33786400	33787600	E74
chr12	33787600	33787800	E82
chr12	33787800	33788000	E25
chr12	33788000	33788200	E13
chr12	33788200	33793200	E73
chr12	33793200	33793400	E47
chr12	33793400	33811600	E73
chr12	33811600	33812000	E72
chr12	33812000	33812400	E74
chr12	33812400	33817400	E73
chr12	33817400	33818400	E74
chr12	33818400	33818600	E46
chr12	33818600	33819600	E74
chr12	33819600	33821200	E73
chr12	33821200	33821400	E72
chr12	33821400	33832200	E73
chr12	33832200	33832400	E47
chr12	33832400	33837000	E73
chr12	33837000	33837200	E72
chr12	33837200	33837400	E46
chr12	33837400	33842200	E73
chr12	33842200	33842400	E47
chr12	33842400	33846800	E73
chr12	33846800	33847000	E47
chr12	33847000	33855600	E73
chr12	33855600	33855800	E47
chr12	33855800	33856000	E73
chr12	33856000	33856200	E47
chr12	33856200	33857800	E73
chr12	33857800	33858000	E47
chr12	33858000	33863600	E73
chr12	33863600	33863800	E46
chr12	33863800	33866400	E74
chr12	33866400	33866600	E79
chr12	33866600	33870800	E73
chr12	33870800	33871200	E72
chr12	33871200	33873200	E74
chr12	33873200	33873400	E45
chr12	33873400	33874200	E74
chr12	33874200	33874400	E71
chr12	33874400	33879400	E73
chr12	33879400	33879600	E47
chr12	33879600	33881600	E73
chr12	33881600	33881800	E47
chr12	33881800	33901000	E73
chr12	33901000	33901200	E72
chr12	33901200	33904600	E74
chr12	33904600	33904800	E46
chr12	33904800	33907400	E74
chr12	33907400	33907600	E72
chr12	33907600	33912000	E74
chr12	33912000	33912200	E48
chr12	33912200	33913200	E74
chr12	33913200	33913400	E45
chr12	33913400	33916000	E74
chr12	33916000	33916200	E72
chr12	33916200	33916400	E74
chr12	33916400	33916600	E72
chr12	33916600	33927200	E73
chr12	33927200	33927400	E47
chr12	33927400	33927800	E73
chr12	33927800	33928000	E47
chr12	33928000	33937400	E73
chr12	33937400	33937600	E47
chr12	33937600	33941600	E73
chr12	33941600	33941800	E46
chr12	33941800	33945800	E74
chr12	33945800	33946000	E46
chr12	33946000	33962800	E73
chr12	33962800	33963000	E72
chr12	33963000	33964800	E73
chr12	33964800	33965000	E75
chr12	33965000	33965200	E72
chr12	33965200	33968800	E74
chr12	33968800	33969000	E72
chr12	33969000	33972800	E74
chr12	33972800	33973000	E75
chr12	33973000	33974000	E74
chr12	33974000	33974200	E72
chr12	33974200	33975000	E74
chr12	33975000	33975200	E72
chr12	33975200	33977000	E73
chr12	33977000	33977200	E72
chr12	33977200	33981200	E73
chr12	33981200	33981400	E47
chr12	33981400	33990000	E73
chr12	33990000	33990200	E47
chr12	33990200	33992400	E73
chr12	33992400	33992600	E47
chr12	33992600	34002000	E73
chr12	34002000	34002200	E47
chr12	34002200	34007200	E73
chr12	34007200	34007400	E47
chr12	34007400	34025800	E73
chr12	34025800	34026000	E47
chr12	34026000	34031800	E73
chr12	34031800	34032000	E47
chr12	34032000	34039600	E73
chr12	34039600	34039800	E46
chr12	34039800	34040000	E74
chr12	34040000	34043000	E73
chr12	34043000	34043200	E79
chr12	34043200	34051200	E73
chr12	34051200	34051400	E47
chr12	34051400	34072400	E73
chr12	34072400	34072600	E45
chr12	34072600	34073800	E74
chr12	34073800	34074000	E72
chr12	34074000	34074800	E74
chr12	34074800	34075000	E72
chr12	34075000	34077200	E73
chr12	34077200	34077400	E47
chr12	34077400	34097000	E73
chr12	34097000	34097200	E46
chr12	34097200	34097400	E72
chr12	34097400	34107600	E73
chr12	34107600	34108000	E72
chr12	34108000	34111600	E74
chr12	34111600	34111800	E71
chr12	34111800	34113000	E74
chr12	34113000	34113200	E72
chr12	34113200	34116600	E74
chr12	34116600	34116800	E72
chr12	34116800	34117000	E74
chr12	34117000	34117200	E72
chr12	34117200	34117400	E74
chr12	34117400	34117600	E72
chr12	34117600	34123600	E73
chr12	34123600	34123800	E79
chr12	34123800	34136800	E73
chr12	34136800	34137000	E72
chr12	34137000	34137800	E74
chr12	34137800	34138000	E45
chr12	34138000	34139200	E74
chr12	34139200	34139400	E75
chr12	34139400	34140600	E74
chr12	34140600	34140800	E48
chr12	34140800	34142400	E74
chr12	34142400	34142800	E48
chr12	34142800	34145200	E74
chr12	34145200	34145400	E72
chr12	34145400	34151400	E73
chr12	34151400	34151600	E47
chr12	34151600	34160000	E73
chr12	34160000	34160200	E72
chr12	34160200	34161400	E74
chr12	34161400	34161600	E45
chr12	34161600	34162800	E74
chr12	34162800	34163000	E79
chr12	34163000	34163200	E74
chr12	34163200	34163400	E81
chr12	34163400	34165600	E74
chr12	34165600	34165800	E72
chr12	34165800	34168200	E74
chr12	34168200	34168400	E25
chr12	34168400	34168800	E82
chr12	34168800	34169200	E74
chr12	34169200	34169800	E82
chr12	34169800	34170000	E38
chr12	34170000	34170400	E15
chr12	34170400	34170600	E13
chr12	34170600	34172200	E74
chr12	34172200	34172400	E72
chr12	34172400	34173000	E74
chr12	34173000	34173200	E48
chr12	34173200	34173600	E82
chr12	34173600	34173800	E23
chr12	34173800	34174000	E25
chr12	34174000	34174200	E38
chr12	34174200	34174400	E34
chr12	34174400	34174600	E33
chr12	34174600	34174800	E85
chr12	34174800	34175000	E20
chr12	34175000	34175200	E19
chr12	34175200	34175400	E21
chr12	34175400	34175600	E20
chr12	34175600	34176200	E19
chr12	34176200	34176800	E26
chr12	34176800	34177000	E31
chr12	34177000	34177200	E23
chr12	34177200	34177400	E82
chr12	34177400	34177600	E6
chr12	34177600	34178000	E82
chr12	34178000	34178200	E74
chr12	34178200	34178400	E82
chr12	34178400	34178600	E45
chr12	34178600	34178800	E74
chr12	34178800	34179000	E45
chr12	34179000	34179800	E74
chr12	34179800	34180800	E82
chr12	34180800	34181000	E7
chr12	34181000	34181400	E82
chr12	34181400	34185600	E74
chr12	34185600	34185800	E77
chr12	34185800	34186600	E74
chr12	34186600	34186800	E48
chr12	34186800	34187800	E74
chr12	34187800	34188000	E48
chr12	34188000	34188200	E74
chr12	34188200	34188400	E46
chr12	34188400	34188600	E74
chr12	34188600	34188800	E45
chr12	34188800	34189000	E77
chr12	34189000	34189200	E74
chr12	34189200	34189400	E45
chr12	34189400	34190000	E74
chr12	34190000	34190400	E45
chr12	34190400	34192800	E74
chr12	34192800	34193000	E48
chr12	34193000	34193600	E74
chr12	34193600	34193800	E72
chr12	34193800	34199200	E74
chr12	34199200	34199400	E46
chr12	34199400	34201600	E74
chr12	34201600	34201800	E48
chr12	34201800	34202000	E77
chr12	34202000	34202200	E72
chr12	34202200	34206200	E74
chr12	34206200	34206400	E72
chr12	34206400	34206600	E48
chr12	34206600	34209000	E74
chr12	34209000	34209200	E79
chr12	34209200	34214000	E73
chr12	34214000	34214200	E72
chr12	34214200	34225000	E73
chr12	34225000	34225200	E72
chr12	34225200	34225600	E74
chr12	34225600	34225800	E80
chr12	34225800	34226000	E74
chr12	34226000	34226200	E72
chr12	34226200	34229600	E74
chr12	34229600	34229800	E78
chr12	34229800	34231200	E74
chr12	34231200	34231400	E72
chr12	34231400	34246200	E73
chr12	34246200	34246400	E47
chr12	34246400	34249800	E73
chr12	34249800	34250000	E78
chr12	34250000	34251200	E74
chr12	34251200	34251400	E72
chr12	34251400	34261200	E73
chr12	34261200	34261400	E47
chr12	34261400	34263000	E73
chr12	34263000	34263200	E72
chr12	34263200	34264000	E74
chr12	34264000	34264200	E48
chr12	34264200	34265800	E74
chr12	34265800	34266000	E46
chr12	34266000	34267400	E74
chr12	34267400	34267600	E48
chr12	34267600	34269600	E74
chr12	34269600	34269800	E46
chr12	34269800	34275600	E74
chr12	34275600	34275800	E48
chr12	34275800	34276000	E82
chr12	34276000	34276200	E13
chr12	34276200	34276400	E25
chr12	34276400	34277800	E74
chr12	34277800	34278000	E72
chr12	34278000	34278400	E74
chr12	34278400	34278600	E82
chr12	34278600	34278800	E56
chr12	34278800	34279000	E22
chr12	34279000	34279200	E21
chr12	34279200	34279400	E24
chr12	34279400	34279600	E16
chr12	34279600	34279800	E13
chr12	34279800	34280000	E44
chr12	34280000	34280400	E82
chr12	34280400	34280600	E13
chr12	34280600	34283000	E74
chr12	34283000	34283200	E48
chr12	34283200	34284600	E74
chr12	34284600	34284800	E72
chr12	34284800	34289200	E74
chr12	34289200	34296000	E73
chr12	34296000	34296800	E74
chr12	34296800	34297000	E72
chr12	34297000	34299400	E74
chr12	34299400	34299600	E73
chr12	34299600	34300400	E74
chr12	34300400	34300600	E72
chr12	34300600	34314000	E73
chr12	34314000	34314200	E47
chr12	34314200	34318000	E73
chr12	34318000	34318200	E47
chr12	34318200	34332600	E73
chr12	34332600	34332800	E71
chr12	34332800	34335000	E74
chr12	34335000	34335200	E72
chr12	34335200	34337600	E74
chr12	34337600	34337800	E46
chr12	34337800	34340200	E74
chr12	34340200	34340400	E72
chr12	34340400	34340800	E74
chr12	34340800	34341000	E48
chr12	34341000	34342000	E74
chr12	34342000	34342200	E55
chr12	34342200	34342800	E84
chr12	34342800	34343200	E16
chr12	34343200	34343400	E55
chr12	34343400	34343600	E54
chr12	34343600	34343800	E37
chr12	34343800	34344200	E74
chr12	34344200	34344400	E72
chr12	34344400	34348200	E74
chr12	34348200	34348400	E48
chr12	34348400	34349800	E74
chr12	34349800	34350000	E72
chr12	34350000	34350200	E74
chr12	34350200	34350400	E71
chr12	34350400	34350800	E74
chr12	34350800	34351000	E79
chr12	34351000	34355200	E73
chr12	34355200	34355400	E72
chr12	34355400	34357800	E74
chr12	34357800	34358000	E72
chr12	34358000	34358200	E74
chr12	34358200	34358400	E72
chr12	34358400	34359200	E74
chr12	34359200	34359400	E46
chr12	34359400	34362400	E74
chr12	34362400	34362600	E46
chr12	34362600	34365000	E74
chr12	34365000	34365200	E72
chr12	34365200	34365400	E47
chr12	34365400	34371000	E73
chr12	34371000	34371200	E23
chr12	34371200	34371400	E21
chr12	34371400	34371600	E24
chr12	34371600	34371800	E21
chr12	34371800	34372000	E26
chr12	34372000	34372400	E24
chr12	34372400	34372600	E27
chr12	34372600	34374800	E74
chr12	34374800	34375000	E84
chr12	34375000	34378200	E74
chr12	34378200	34378400	E84
chr12	34378400	34378600	E25
chr12	34378600	34378800	E23
chr12	34378800	34379000	E25
chr12	34379000	34381200	E74
chr12	34381200	34381400	E72
chr12	34381400	34381600	E74
chr12	34381600	34381800	E72
chr12	34381800	34384600	E74
chr12	34384600	34384800	E73
chr12	34384800	34388000	E74
chr12	34388000	34388200	E72
chr12	34388200	34392200	E74
chr12	34392200	34392400	E72
chr12	34392400	34393000	E74
chr12	34393000	34393200	E79
chr12	34393200	34394400	E74
chr12	34394400	34404800	E73
chr12	34404800	34405000	E47
chr12	34405000	34408000	E73
chr12	34408000	34408200	E47
chr12	34408200	34427000	E73
chr12	34427000	34427200	E46
chr12	34427200	34427400	E74
chr12	34427400	34427600	E72
chr12	34427600	34431000	E74
chr12	34431000	34431200	E72
chr12	34431200	34432400	E74
chr12	34432400	34432600	E72
chr12	34432600	34438000	E73
chr12	34438000	34438400	E47
chr12	34438400	34449000	E73
chr12	34449000	34449200	E47
chr12	34449200	34456800	E73
chr12	34456800	34457000	E47
chr12	34457000	34464200	E73
chr12	34464200	34464400	E47
chr12	34464400	34478400	E73
chr12	34478400	34478600	E47
chr12	34478600	34499600	E73
chr12	34499600	34499800	E47
chr12	34499800	34506200	E73
chr12	34506200	34506400	E47
chr12	34506400	34511200	E73
chr12	34511200	34511400	E47
chr12	34511400	34521800	E73
chr12	34521800	34522000	E47
chr12	34522000	34534400	E73
chr12	34534400	34534600	E47
chr12	34534600	34546600	E73
chr12	34546600	34546800	E45
chr12	34546800	34570200	E73
chr12	34570200	34570400	E47
chr12	34570400	34595200	E73
chr12	34595200	34595400	E46
chr12	34595400	34600800	E74
chr12	34600800	34601000	E75
chr12	34601000	34602200	E74
chr12	34602200	34602400	E46
chr12	34602400	34609800	E73
chr12	34609800	34610000	E47
chr12	34610000	34611200	E74
chr12	34611200	34611400	E46
chr12	34611400	34616200	E73
chr12	34616200	34616400	E47
chr12	34616400	34628000	E73
chr12	34628000	34628200	E80
chr12	34628200	34631400	E73
chr12	34631400	34631600	E72
chr12	34631600	34642000	E73
chr12	34642000	34642200	E72
chr12	34642200	34643000	E74
chr12	34643000	34643200	E45
chr12	34643200	34644600	E74
chr12	34644600	34644800	E47
chr12	34644800	34668400	E73
chr12	34668400	34668600	E47
chr12	34668600	34674600	E73
chr12	34674600	34674800	E79
chr12	34674800	34676400	E74
chr12	34676400	34676600	E46
chr12	34676600	34679200	E74
chr12	34679200	34679800	E73
chr12	34679800	34680000	E81
chr12	34680000	34698000	E73
chr12	34698000	34698200	E47
chr12	34698200	34700200	E73
chr12	34700200	34700400	E72
chr12	34700400	34703200	E73
chr12	34703200	34703600	E72
chr12	34703600	34704600	E74
chr12	34704600	34704800	E79
chr12	34704800	34712000	E73
chr12	34712000	34712200	E46
chr12	34712200	34712400	E71
chr12	34712400	34714200	E74
chr12	34714200	34714400	E72
chr12	34714400	34723800	E73
chr12	34723800	34724000	E72
chr12	34724000	34725000	E74
chr12	34725000	34725200	E45
chr12	34725200	34725400	E74
chr12	34725400	34725600	E72
chr12	34725600	34735000	E73
chr12	34735000	34735200	E78
chr12	34735200	34738400	E73
chr12	34738400	34738600	E47
chr12	34738600	34757800	E73
chr12	34757800	34758000	E47
chr12	34758000	34760000	E73
chr12	34760000	34760200	E47
chr12	34760200	34761200	E73
chr12	34761200	34761400	E47
chr12	34761400	34762600	E73
chr12	34762600	34762800	E47
chr12	34762800	34770600	E73
chr12	34770600	34770800	E47
chr12	34770800	34777000	E73
chr12	34777000	34778200	E74
chr12	34778200	34778400	E46
chr12	34778400	34789800	E73
chr12	34789800	34790000	E46
chr12	34790000	34793200	E74
chr12	34793200	34793400	E71
chr12	34793400	34798600	E73
chr12	34798600	34798800	E46
chr12	34798800	34799400	E74
chr12	34799400	34799600	E72
chr12	34799600	34804600	E73
chr12	34804600	34804800	E47
chr12	34804800	34831800	E73
chr12	34831800	34832000	E72
chr12	34832000	34833600	E74
chr12	34833600	34834000	E48
chr12	34834000	34836000	E74
chr12	34836000	34836200	E80
chr12	34836200	34850800	E73
chr12	34850800	34851000	E72
chr12	34851000	34851800	E74
chr12	34851800	34852000	E72
chr12	34852000	37857800	E73
chr12	37857800	37858000	E47
chr12	37858000	37870800	E73
chr12	37870800	37871000	E47
chr12	37871000	37880800	E73
chr12	37880800	37881000	E47
chr12	37881000	37889000	E73
chr12	37889000	37889200	E47
chr12	37889200	37900200	E73
chr12	37900200	37900400	E47
chr12	37900400	37909400	E73
chr12	37909400	37909600	E47
chr12	37909600	37913800	E73
chr12	37913800	37914000	E47
chr12	37914000	37923000	E73
chr12	37923000	37923200	E47
chr12	37923200	37943800	E73
chr12	37943800	37944000	E72
chr12	37944000	37946400	E74
chr12	37946400	37946600	E48
chr12	37946600	37946800	E46
chr12	37946800	37955600	E73
chr12	37955600	37955800	E72
chr12	37955800	37956400	E74
chr12	37956400	37956600	E46
chr12	37956600	37968400	E73
chr12	37968400	37968600	E72
chr12	37968600	37969000	E73
chr12	37969000	37969200	E72
chr12	37969200	37970200	E74
chr12	37970200	37970400	E72
chr12	37970400	37972400	E74
chr12	37972400	37972600	E72
chr12	37972600	37974000	E74
chr12	37974000	37974200	E46
chr12	37974200	37979000	E74
chr12	37979000	37979400	E72
chr12	37979400	37979600	E81
chr12	37979600	37979800	E46
chr12	37979800	37980000	E74
chr12	37980000	37980200	E72
chr12	37980200	37980400	E71
chr12	37980400	37982200	E74
chr12	37982200	37982400	E72
chr12	37982400	37984000	E74
chr12	37984000	37984200	E72
chr12	37984200	37985200	E74
chr12	37985200	37985400	E72
chr12	37985400	37986000	E74
chr12	37986000	37986200	E71
chr12	37986200	37998600	E73
chr12	37998600	37998800	E72
chr12	37998800	37999000	E79
chr12	37999000	37999200	E72
chr12	37999200	38006800	E73
chr12	38006800	38007000	E47
chr12	38007000	38007400	E73
chr12	38007400	38007600	E72
chr12	38007600	38028400	E73
chr12	38028400	38028600	E47
chr12	38028600	38036800	E73
chr12	38036800	38037000	E72
chr12	38037000	38037200	E46
chr12	38037200	38039000	E74
chr12	38039000	38039200	E71
chr12	38039200	38045600	E73
chr12	38045600	38045800	E47
chr12	38045800	38055200	E73
chr12	38055200	38055400	E72
chr12	38055400	38065000	E73
chr12	38065000	38065200	E46
chr12	38065200	38068000	E74
chr12	38068000	38068200	E72
chr12	38068200	38078200	E73
chr12	38078200	38078400	E47
chr12	38078400	38098400	E73
chr12	38098400	38098600	E71
chr12	38098600	38104000	E73
chr12	38104000	38104200	E71
chr12	38104200	38104400	E72
chr12	38104400	38109800	E73
chr12	38109800	38110000	E47
chr12	38110000	38119000	E73
chr12	38119000	38119200	E72
chr12	38119200	38122200	E74
chr12	38122200	38122400	E72
chr12	38122400	38125800	E74
chr12	38125800	38126000	E34
chr12	38126000	38127200	E74
chr12	38127200	38127400	E72
chr12	38127400	38129200	E73
chr12	38129200	38129400	E47
chr12	38129400	38139000	E73
chr12	38139000	38139200	E75
chr12	38139200	38140800	E73
chr12	38140800	38141000	E72
chr12	38141000	38157200	E73
chr12	38157200	38157600	E72
chr12	38157600	38157800	E74
chr12	38157800	38158000	E72
chr12	38158000	38158200	E74
chr12	38158200	38158400	E72
chr12	38158400	38176200	E73
chr12	38176200	38176400	E72
chr12	38176400	38177400	E74
chr12	38177400	38177600	E72
chr12	38177600	38186600	E73
chr12	38186600	38186800	E47
chr12	38186800	38195200	E73
chr12	38195200	38195400	E72
chr12	38195400	38195600	E74
chr12	38195600	38195800	E72
chr12	38195800	38196600	E74
chr12	38196600	38196800	E45
chr12	38196800	38203800	E73
chr12	38203800	38204000	E47
chr12	38204000	38206000	E73
chr12	38206000	38206200	E80
chr12	38206200	38226200	E73
chr12	38226200	38226400	E72
chr12	38226400	38227200	E74
chr12	38227200	38227400	E46
chr12	38227400	38232000	E74
chr12	38232000	38232200	E72
chr12	38232200	38234000	E74
chr12	38234000	38234200	E72
chr12	38234200	38252000	E73
chr12	38252000	38252200	E47
chr12	38252200	38257200	E73
chr12	38257200	38257400	E47
chr12	38257400	38260800	E73
chr12	38260800	38261000	E47
chr12	38261000	38267000	E73
chr12	38267000	38267200	E44
chr12	38267200	38267400	E72
chr12	38267400	38267600	E74
chr12	38267600	38267800	E72
chr12	38267800	38272400	E74
chr12	38272400	38272600	E72
chr12	38272600	38273200	E74
chr12	38273200	38273400	E45
chr12	38273400	38275000	E74
chr12	38275000	38275200	E72
chr12	38275200	38290400	E73
chr12	38290400	38290600	E47
chr12	38290600	38298000	E73
chr12	38298000	38298200	E47
chr12	38298200	38306600	E73
chr12	38306600	38306800	E47
chr12	38306800	38310400	E73
chr12	38310400	38310600	E47
chr12	38310600	38316600	E73
chr12	38316600	38316800	E47
chr12	38316800	38326200	E73
chr12	38326200	38326400	E47
chr12	38326400	38338800	E73
chr12	38338800	38339000	E46
chr12	38339000	38341400	E74
chr12	38341400	38341600	E72
chr12	38341600	38344000	E73
chr12	38344000	38344200	E47
chr12	38344200	38344400	E73
chr12	38344400	38344800	E47
chr12	38344800	38355200	E73
chr12	38355200	38355400	E47
chr12	38355400	38358600	E73
chr12	38358600	38358800	E49
chr12	38358800	38364800	E73
chr12	38364800	38365000	E72
chr12	38365000	38378600	E73
chr12	38378600	38378800	E72
chr12	38378800	38380400	E74
chr12	38380400	38380600	E72
chr12	38380600	38394000	E73
chr12	38394000	38394200	E47
chr12	38394200	38400600	E73
chr12	38400600	38400800	E46
chr12	38400800	38429800	E73
chr12	38429800	38430000	E47
chr12	38430000	38435000	E73
chr12	38435000	38435200	E72
chr12	38435200	38442400	E73
chr12	38442400	38443400	E74
chr12	38443400	38443600	E46
chr12	38443600	38450600	E73
chr12	38450600	38450800	E72
chr12	38450800	38451600	E74
chr12	38451600	38451800	E46
chr12	38451800	38452600	E74
chr12	38452600	38452800	E72
chr12	38452800	38462800	E73
chr12	38462800	38463000	E47
chr12	38463000	38473200	E73
chr12	38473200	38473400	E47
chr12	38473400	38476800	E73
chr12	38476800	38477000	E47
chr12	38477000	38484600	E73
chr12	38484600	38484800	E47
chr12	38484800	38492800	E73
chr12	38492800	38493000	E47
chr12	38493000	38499200	E73
chr12	38499200	38499400	E25
chr12	38499400	38508400	E73
chr12	38508400	38508600	E45
chr12	38508600	38511200	E74
chr12	38511200	38511400	E72
chr12	38511400	38513600	E74
chr12	38513600	38513800	E82
chr12	38513800	38514000	E83
chr12	38514000	38515000	E82
chr12	38515000	38515400	E74
chr12	38515400	38515600	E46
chr12	38515600	38516400	E74
chr12	38516400	38517400	E82
chr12	38517400	38518800	E83
chr12	38518800	38519200	E82
chr12	38519200	38520600	E74
chr12	38520600	38520800	E46
chr12	38520800	38521200	E74
chr12	38521200	38521400	E72
chr12	38521400	38524000	E74
chr12	38524000	38524200	E72
chr12	38524200	38526200	E74
chr12	38526200	38526600	E82
chr12	38526600	38526800	E25
chr12	38526800	38527200	E83
chr12	38527200	38527600	E82
chr12	38527600	38528400	E74
chr12	38528400	38528600	E71
chr12	38528600	38532000	E74
chr12	38532000	38532200	E32
chr12	38532200	38532400	E23
chr12	38532400	38532600	E30
chr12	38532600	38532800	E23
chr12	38532800	38533000	E24
chr12	38533000	38533200	E23
chr12	38533200	38534000	E82
chr12	38534000	38538000	E74
chr12	38538000	38538400	E82
chr12	38538400	38538800	E83
chr12	38538800	38541800	E73
chr12	38541800	38542000	E72
chr12	38542000	38571000	E73
chr12	38571000	38571200	E47
chr12	38571200	38578400	E73
chr12	38578400	38578600	E47
chr12	38578600	38582000	E73
chr12	38582000	38582200	E71
chr12	38582200	38587400	E74
chr12	38587400	38587600	E45
chr12	38587600	38587800	E74
chr12	38587800	38588000	E45
chr12	38588000	38588200	E72
chr12	38588200	38589000	E74
chr12	38589000	38589200	E72
chr12	38589200	38603800	E73
chr12	38603800	38604000	E81
chr12	38604000	38614800	E73
chr12	38614800	38615000	E47
chr12	38615000	38617600	E73
chr12	38617600	38617800	E71
chr12	38617800	38621400	E74
chr12	38621400	38621600	E48
chr12	38621600	38623600	E74
chr12	38623600	38623800	E72
chr12	38623800	38624000	E46
chr12	38624000	38630800	E74
chr12	38630800	38631000	E44
chr12	38631000	38634600	E74
chr12	38634600	38635000	E46
chr12	38635000	38645400	E73
chr12	38645400	38647600	E74
chr12	38647600	38647800	E45
chr12	38647800	38649800	E73
chr12	38649800	38650000	E47
chr12	38650000	38673200	E73
chr12	38673200	38673400	E78
chr12	38673400	38676400	E74
chr12	38676400	38676600	E46
chr12	38676600	38682400	E73
chr12	38682400	38682600	E75
chr12	38682600	38684400	E74
chr12	38684400	38684600	E45
chr12	38684600	38685200	E73
chr12	38685200	38685400	E47
chr12	38685400	38696200	E73
chr12	38696200	38696400	E46
chr12	38696400	38697400	E74
chr12	38697400	38697600	E72
chr12	38697600	38701400	E73
chr12	38701400	38701600	E47
chr12	38701600	38706400	E73
chr12	38706400	38706600	E71
chr12	38706600	38706800	E74
chr12	38706800	38707000	E78
chr12	38707000	38709600	E74
chr12	38709600	38709800	E44
chr12	38709800	38710000	E51
chr12	38710000	38710200	E19
chr12	38710200	38710600	E21
chr12	38710600	38711200	E19
chr12	38711200	38711400	E21
chr12	38711400	38711600	E24
chr12	38711600	38711800	E29
chr12	38711800	38712000	E23
chr12	38712000	38712400	E82
chr12	38712400	38712600	E7
chr12	38712600	38713000	E82
chr12	38713000	38714800	E74
chr12	38714800	38715000	E82
chr12	38715000	38715200	E13
chr12	38715200	38718400	E74
chr12	38718400	38718600	E25
chr12	38718600	38719200	E82
chr12	38719200	38719400	E25
chr12	38719400	38721000	E74
chr12	38721000	38721200	E72
chr12	38721200	38721400	E45
chr12	38721400	38721600	E74
chr12	38721600	38721800	E82
chr12	38721800	38722000	E25
chr12	38722000	38722400	E23
chr12	38722400	38722600	E25
chr12	38722600	38732800	E73
chr12	38732800	38734000	E74
chr12	38734000	38734200	E45
chr12	38734200	38735000	E74
chr12	38735000	38735200	E72
chr12	38735200	38736200	E74
chr12	38736200	38736400	E79
chr12	38736400	38740800	E74
chr12	38740800	38741000	E78
chr12	38741000	38741800	E74
chr12	38741800	38742000	E37
chr12	38742000	38742400	E55
chr12	38742400	38742800	E54
chr12	38742800	38743000	E53
chr12	38743000	38743400	E54
chr12	38743400	38743800	E55
chr12	38743800	38744000	E82
chr12	38744000	38744200	E23
chr12	38744200	38744400	E24
chr12	38744400	38744600	E22
chr12	38744600	38744800	E60
chr12	38744800	38745000	E21
chr12	38745000	38745400	E19
chr12	38745400	38745600	E24
chr12	38745600	38745800	E22
chr12	38745800	38746000	E84
chr12	38746000	38746200	E74
chr12	38746200	38746400	E72
chr12	38746400	38748000	E74
chr12	38748000	38748200	E55
chr12	38748200	38748400	E54
chr12	38748400	38748600	E55
chr12	38748600	38748800	E54
chr12	38748800	38749200	E84
chr12	38749200	38749600	E16
chr12	38749600	38750000	E84
chr12	38750000	38750200	E16
chr12	38750200	38750400	E84
chr12	38750400	38750600	E52
chr12	38750600	38750800	E57
chr12	38750800	38751000	E84
chr12	38751000	38753800	E74
chr12	38753800	38754000	E48
chr12	38754000	38754200	E82
chr12	38754200	38754400	E25
chr12	38754400	38762000	E73
chr12	38762000	38762200	E72
chr12	38762200	38765600	E74
chr12	38765600	38765800	E45
chr12	38765800	38766000	E72
chr12	38766000	38768400	E74
chr12	38768400	38768600	E77
chr12	38768600	38769600	E74
chr12	38769600	38769800	E46
chr12	38769800	38771000	E74
chr12	38771000	38771200	E75
chr12	38771200	38771400	E74
chr12	38771400	38771600	E46
chr12	38771600	38774000	E74
chr12	38774000	38774200	E45
chr12	38774200	38778600	E74
chr12	38778600	38778800	E45
chr12	38778800	38779000	E74
chr12	38779000	38779200	E37
chr12	38779200	38779400	E55
chr12	38779400	38779600	E56
chr12	38779600	38779800	E39
chr12	38779800	38780000	E16
chr12	38780000	38780400	E15
chr12	38780400	38780600	E18
chr12	38780600	38780800	E12
chr12	38780800	38781400	E83
chr12	38781400	38781600	E82
chr12	38781600	38781800	E48
chr12	38781800	38785400	E74
chr12	38785400	38785600	E55
chr12	38785600	38785800	E54
chr12	38785800	38786000	E55
chr12	38786000	38786200	E54
chr12	38786200	38787000	E55
chr12	38787000	38787400	E74
chr12	38787400	38787600	E48
chr12	38787600	38795200	E73
chr12	38795200	38795400	E47
chr12	38795400	38812800	E73
chr12	38812800	38813000	E46
chr12	38813000	38815000	E74
chr12	38815000	38815200	E72
chr12	38815200	38815400	E74
chr12	38815400	38815800	E72
chr12	38815800	38818400	E74
chr12	38818400	38818600	E72
chr12	38818600	38821000	E74
chr12	38821000	38821200	E78
chr12	38821200	38823200	E74
chr12	38823200	38823400	E72
chr12	38823400	38823600	E74
chr12	38823600	38823800	E25
chr12	38823800	38824400	E82
chr12	38824400	38827200	E74
chr12	38827200	38827400	E45
chr12	38827400	38827600	E74
chr12	38827600	38827800	E48
chr12	38827800	38828000	E74
chr12	38828000	38828200	E45
chr12	38828200	38839000	E73
chr12	38839000	38839200	E47
chr12	38839200	38844600	E73
chr12	38844600	38845000	E74
chr12	38845000	38845200	E73
chr12	38845200	38847800	E74
chr12	38847800	38848000	E49
chr12	38848000	38852600	E74
chr12	38852600	38852800	E72
chr12	38852800	38853000	E74
chr12	38853000	38853200	E72
chr12	38853200	38856800	E74
chr12	38856800	38857000	E72
chr12	38857000	38858600	E74
chr12	38858600	38858800	E75
chr12	38858800	38859400	E74
chr12	38859400	38859600	E48
chr12	38859600	38861000	E74
chr12	38861000	38861200	E48
chr12	38861200	38865800	E74
chr12	38865800	38866000	E72
chr12	38866000	38868800	E74
chr12	38868800	38869000	E45
chr12	38869000	38872000	E74
chr12	38872000	38876400	E73
chr12	38876400	38876600	E47
chr12	38876600	38887600	E73
chr12	38887600	38887800	E72
chr12	38887800	38891200	E74
chr12	38891200	38891400	E72
chr12	38891400	38892600	E74
chr12	38892600	38892800	E75
chr12	38892800	38895400	E73
chr12	38895400	38895600	E47
chr12	38895600	38902800	E73
chr12	38902800	38903000	E75
chr12	38903000	38903200	E72
chr12	38903200	38904600	E74
chr12	38904600	38904800	E48
chr12	38904800	38906800	E74
chr12	38906800	38907000	E72
chr12	38907000	38908000	E74
chr12	38908000	38908200	E72
chr12	38908200	38908400	E74
chr12	38908400	38908600	E45
chr12	38908600	38912800	E74
chr12	38912800	38913000	E47
chr12	38913000	38916400	E73
chr12	38916400	38918000	E74
chr12	38918000	38918200	E46
chr12	38918200	38922600	E74
chr12	38922600	38922800	E72
chr12	38922800	38925800	E74
chr12	38925800	38926000	E46
chr12	38926000	38926200	E74
chr12	38926200	38926400	E25
chr12	38926400	38928600	E74
chr12	38928600	38928800	E77
chr12	38928800	38929200	E74
chr12	38929200	38929400	E72
chr12	38929400	38930200	E74
chr12	38930200	38930400	E46
chr12	38930400	38930600	E74
chr12	38930600	38930800	E72
chr12	38930800	38936800	E73
chr12	38936800	38937000	E72
chr12	38937000	38937600	E74
chr12	38937600	38937800	E72
chr12	38937800	38950200	E73
chr12	38950200	38950400	E45
chr12	38950400	38953800	E74
chr12	38953800	38954000	E72
chr12	38954000	38958600	E73
chr12	38958600	38958800	E72
chr12	38958800	38959600	E74
chr12	38959600	38959800	E77
chr12	38959800	38961600	E74
chr12	38961600	38961800	E72
chr12	38961800	38963400	E74
chr12	38963400	38963600	E45
chr12	38963600	38965000	E74
chr12	38965000	38965200	E72
chr12	38965200	38966200	E74
chr12	38966200	38966400	E47
chr12	38966400	38971200	E73
chr12	38971200	38971400	E72
chr12	38971400	38974400	E74
chr12	38974400	38974600	E34
chr12	38974600	38976400	E74
chr12	38976400	38976600	E48
chr12	38976600	38979000	E74
chr12	38979000	38979200	E25
chr12	38979200	38985600	E73
chr12	38985600	38985800	E47
chr12	38985800	38994600	E73
chr12	38994600	38994800	E72
chr12	38994800	38996000	E74
chr12	38996000	38996200	E12
chr12	38996200	38996400	E82
chr12	38996400	38996600	E13
chr12	38996600	38997400	E82
chr12	38997400	38997600	E76
chr12	38997600	39001000	E74
chr12	39001000	39001200	E75
chr12	39001200	39003200	E74
chr12	39003200	39003400	E48
chr12	39003400	39004200	E82
chr12	39004200	39004400	E83
chr12	39004400	39004800	E12
chr12	39004800	39005000	E13
chr12	39005000	39005800	E12
chr12	39005800	39006400	E83
chr12	39006400	39007000	E82
chr12	39007000	39007600	E83
chr12	39007600	39007800	E25
chr12	39007800	39008000	E12
chr12	39008000	39008200	E83
chr12	39008200	39008400	E22
chr12	39008400	39008600	E12
chr12	39008600	39009200	E25
chr12	39009200	39009600	E82
chr12	39009600	39010000	E25
chr12	39010000	39010400	E82
chr12	39010400	39010600	E25
chr12	39010600	39019400	E74
chr12	39019400	39019600	E45
chr12	39019600	39020800	E74
chr12	39020800	39021000	E75
chr12	39021000	39023200	E74
chr12	39023200	39023400	E72
chr12	39023400	39025800	E74
chr12	39025800	39026200	E72
chr12	39026200	39026600	E74
chr12	39026600	39026800	E72
chr12	39026800	39029800	E74
chr12	39029800	39030000	E48
chr12	39030000	39030200	E74
chr12	39030200	39030400	E72
chr12	39030400	39031000	E74
chr12	39031000	39031200	E72
chr12	39031200	39031400	E46
chr12	39031400	39033800	E74
chr12	39033800	39034000	E72
chr12	39034000	39035000	E74
chr12	39035000	39035200	E48
chr12	39035200	39036600	E74
chr12	39036600	39036800	E72
chr12	39036800	39038400	E74
chr12	39038400	39038600	E72
chr12	39038600	39039000	E74
chr12	39039000	39039200	E72
chr12	39039200	39045200	E74
chr12	39045200	39045400	E76
chr12	39045400	39047200	E74
chr12	39047200	39047800	E82
chr12	39047800	39048000	E13
chr12	39048000	39048600	E82
chr12	39048600	39048800	E48
chr12	39048800	39049000	E7
chr12	39049000	39049600	E82
chr12	39049600	39049800	E13
chr12	39049800	39052800	E74
chr12	39052800	39053000	E48
chr12	39053000	39055800	E74
chr12	39055800	39057600	E82
chr12	39057600	39057800	E13
chr12	39057800	39058600	E82
chr12	39058600	39058800	E23
chr12	39058800	39059000	E12
chr12	39059000	39059400	E82
chr12	39059400	39059600	E6
chr12	39059600	39061200	E82
chr12	39061200	39062400	E74
chr12	39062400	39062600	E46
chr12	39062600	39062800	E74
chr12	39062800	39063000	E72
chr12	39063000	39065800	E74
chr12	39065800	39066000	E13
chr12	39066000	39066600	E82
chr12	39066600	39066800	E8
chr12	39066800	39067000	E82
chr12	39067000	39067200	E25
chr12	39067200	39067400	E84
chr12	39067400	39068200	E74
chr12	39068200	39068400	E77
chr12	39068400	39070000	E74
chr12	39070000	39070200	E72
chr12	39070200	39073600	E74
chr12	39073600	39074000	E25
chr12	39074000	39074200	E82
chr12	39074200	39075000	E74
chr12	39075000	39075200	E82
chr12	39075200	39076000	E74
chr12	39076000	39076200	E82
chr12	39076200	39076400	E74
chr12	39076400	39076600	E72
chr12	39076600	39077000	E82
chr12	39077000	39077200	E25
chr12	39077200	39078800	E74
chr12	39078800	39079000	E48
chr12	39079000	39085000	E74
chr12	39085000	39085800	E82
chr12	39085800	39088200	E74
chr12	39088200	39088400	E48
chr12	39088400	39089000	E74
chr12	39089000	39089200	E44
chr12	39089200	39089400	E72
chr12	39089400	39091600	E74
chr12	39091600	39091800	E72
chr12	39091800	39092800	E74
chr12	39092800	39093000	E72
chr12	39093000	39093800	E74
chr12	39093800	39094000	E45
chr12	39094000	39096400	E74
chr12	39096400	39096600	E48
chr12	39096600	39098800	E74
chr12	39098800	39099200	E82
chr12	39099200	39099400	E25
chr12	39099400	39101200	E82
chr12	39101200	39101400	E13
chr12	39101400	39102000	E12
chr12	39102000	39102200	E13
chr12	39102200	39103000	E12
chr12	39103000	39103200	E11
chr12	39103200	39103400	E12
chr12	39103400	39104000	E11
chr12	39104000	39104200	E14
chr12	39104200	39104600	E65
chr12	39104600	39105000	E69
chr12	39105000	39105200	E10
chr12	39105200	39105600	E65
chr12	39105600	39105800	E61
chr12	39105800	39106000	E14
chr12	39106000	39106200	E15
chr12	39106200	39106400	E68
chr12	39106400	39106600	E9
chr12	39106600	39107400	E12
chr12	39107400	39107600	E13
chr12	39107600	39107800	E7
chr12	39107800	39108000	E12
chr12	39108000	39108200	E13
chr12	39108200	39108400	E82
chr12	39108400	39108600	E83
chr12	39108600	39108800	E12
chr12	39108800	39109000	E83
chr12	39109000	39109400	E82
chr12	39109400	39109600	E7
chr12	39109600	39110800	E82
chr12	39110800	39112800	E74
chr12	39112800	39113000	E82
chr12	39113000	39113200	E13
chr12	39113200	39114400	E82
chr12	39114400	39114600	E48
chr12	39114600	39115000	E74
chr12	39115000	39115200	E72
chr12	39115200	39121400	E74
chr12	39121400	39121800	E82
chr12	39121800	39123000	E83
chr12	39123000	39123200	E12
chr12	39123200	39123400	E13
chr12	39123400	39124000	E82
chr12	39124000	39124200	E44
chr12	39124200	39124400	E31
chr12	39124400	39124600	E23
chr12	39124600	39124800	E82
chr12	39124800	39125000	E76
chr12	39125000	39128400	E74
chr12	39128400	39130400	E82
chr12	39130400	39131200	E83
chr12	39131200	39131600	E82
chr12	39131600	39131800	E38
chr12	39131800	39133600	E82
chr12	39133600	39133800	E25
chr12	39133800	39134200	E74
chr12	39134200	39134400	E46
chr12	39134400	39135000	E74
chr12	39135000	39135200	E72
chr12	39135200	39137200	E74
chr12	39137200	39137400	E13
chr12	39137400	39137800	E82
chr12	39137800	39138000	E48
chr12	39138000	39138600	E82
chr12	39138600	39138800	E7
chr12	39138800	39140600	E82
chr12	39140600	39140800	E25
chr12	39140800	39143800	E74
chr12	39143800	39144200	E48
chr12	39144200	39145400	E74
chr12	39145400	39145600	E45
chr12	39145600	39147000	E82
chr12	39147000	39147400	E6
chr12	39147400	39147600	E7
chr12	39147600	39147800	E23
chr12	39147800	39148000	E83
chr12	39148000	39148400	E82
chr12	39148400	39148600	E83
chr12	39148600	39149600	E82
chr12	39149600	39149800	E48
chr12	39149800	39150000	E74
chr12	39150000	39150200	E76
chr12	39150200	39153800	E74
chr12	39153800	39154000	E13
chr12	39154000	39154200	E82
chr12	39154200	39154400	E6
chr12	39154400	39155600	E82
chr12	39155600	39155800	E13
chr12	39155800	39156000	E82
chr12	39156000	39156200	E13
chr12	39156200	39156600	E82
chr12	39156600	39156800	E6
chr12	39156800	39157800	E82
chr12	39157800	39158000	E13
chr12	39158000	39158800	E82
chr12	39158800	39159000	E45
chr12	39159000	39159200	E74
chr12	39159200	39160400	E82
chr12	39160400	39160600	E25
chr12	39160600	39161200	E82
chr12	39161200	39161800	E83
chr12	39161800	39162400	E16
chr12	39162400	39162600	E56
chr12	39162600	39162800	E25
chr12	39162800	39163000	E31
chr12	39163000	39163200	E25
chr12	39163200	39164400	E82
chr12	39164400	39164600	E39
chr12	39164600	39164800	E13
chr12	39164800	39165200	E12
chr12	39165200	39165400	E14
chr12	39165400	39165600	E17
chr12	39165600	39166200	E20
chr12	39166200	39166400	E85
chr12	39166400	39166600	E1
chr12	39166600	39166800	E65
chr12	39166800	39167200	E14
chr12	39167200	39167400	E9
chr12	39167400	39167600	E12
chr12	39167600	39167800	E18
chr12	39167800	39168400	E14
chr12	39168400	39168600	E69
chr12	39168600	39169000	E63
chr12	39169000	39169200	E64
chr12	39169200	39169400	E67
chr12	39169400	39169600	E17
chr12	39169600	39169800	E20
chr12	39169800	39170000	E17
chr12	39170000	39170200	E69
chr12	39170200	39170400	E14
chr12	39170400	39171000	E69
chr12	39171000	39171200	E14
chr12	39171200	39171400	E15
chr12	39171400	39171600	E68
chr12	39171600	39171800	E8
chr12	39171800	39172200	E12
chr12	39172200	39172800	E83
chr12	39172800	39173000	E22
chr12	39173000	39173200	E83
chr12	39173200	39174000	E82
chr12	39174000	39174200	E7
chr12	39174200	39175400	E83
chr12	39175400	39175800	E12
chr12	39175800	39176400	E14
chr12	39176400	39176600	E18
chr12	39176600	39176800	E69
chr12	39176800	39177000	E14
chr12	39177000	39177200	E10
chr12	39177200	39177400	E3
chr12	39177400	39177600	E62
chr12	39177600	39177800	E11
chr12	39177800	39178000	E8
chr12	39178000	39178200	E12
chr12	39178200	39179400	E82
chr12	39179400	39179800	E83
chr12	39179800	39180400	E82
chr12	39180400	39180600	E25
chr12	39180600	39184000	E74
chr12	39184000	39185200	E82
chr12	39185200	39185400	E23
chr12	39185400	39185600	E16
chr12	39185600	39186200	E83
chr12	39186200	39187000	E82
chr12	39187000	39187200	E77
chr12	39187200	39188800	E74
chr12	39188800	39189400	E82
chr12	39189400	39190000	E83
chr12	39190000	39199800	E73
chr12	39199800	39200000	E47
chr12	39200000	39202200	E73
chr12	39202200	39202400	E75
chr12	39202400	39204000	E74
chr12	39204000	39204200	E72
chr12	39204200	39207000	E74
chr12	39207000	39207200	E45
chr12	39207200	39207400	E25
chr12	39207400	39207600	E82
chr12	39207600	39207800	E76
chr12	39207800	39208000	E55
chr12	39208000	39208200	E36
chr12	39208200	39208600	E55
chr12	39208600	39208800	E76
chr12	39208800	39209000	E72
chr12	39209000	39210200	E74
chr12	39210200	39210400	E25
chr12	39210400	39211600	E82
chr12	39211600	39211800	E83
chr12	39211800	39212000	E82
chr12	39212000	39212200	E7
chr12	39212200	39212400	E83
chr12	39212400	39212600	E7
chr12	39212600	39212800	E12
chr12	39212800	39214400	E82
chr12	39214400	39214800	E7
chr12	39214800	39215000	E82
chr12	39215000	39215200	E83
chr12	39215200	39217000	E82
chr12	39217000	39217200	E39
chr12	39217200	39217400	E83
chr12	39217400	39217800	E82
chr12	39217800	39219800	E83
chr12	39219800	39226000	E73
chr12	39226000	39226200	E72
chr12	39226200	39227400	E74
chr12	39227400	39227600	E48
chr12	39227600	39229200	E74
chr12	39229200	39229400	E72
chr12	39229400	39230600	E74
chr12	39230600	39230800	E72
chr12	39230800	39231800	E74
chr12	39231800	39232200	E82
chr12	39232200	39232800	E83
chr12	39232800	39233000	E82
chr12	39233000	39233200	E83
chr12	39233200	39233400	E82
chr12	39233400	39233600	E25
chr12	39233600	39234800	E82
chr12	39234800	39235000	E25
chr12	39235000	39237000	E82
chr12	39237000	39237200	E25
chr12	39237200	39237400	E82
chr12	39237400	39237600	E7
chr12	39237600	39237800	E25
chr12	39237800	39238000	E82
chr12	39238000	39238200	E25
chr12	39238200	39239000	E82
chr12	39239000	39239200	E83
chr12	39239200	39240600	E82
chr12	39240600	39240800	E83
chr12	39240800	39241000	E22
chr12	39241000	39241600	E18
chr12	39241600	39241800	E15
chr12	39241800	39242000	E13
chr12	39242000	39242600	E82
chr12	39242600	39242800	E25
chr12	39242800	39243000	E82
chr12	39243000	39245800	E74
chr12	39245800	39246000	E13
chr12	39246000	39246200	E82
chr12	39246200	39248000	E74
chr12	39248000	39248200	E75
chr12	39248200	39249200	E74
chr12	39249200	39249400	E25
chr12	39249400	39251600	E82
chr12	39251600	39251800	E44
chr12	39251800	39255400	E74
chr12	39255400	39255600	E25
chr12	39255600	39255800	E82
chr12	39255800	39256800	E74
chr12	39256800	39258600	E82
chr12	39258600	39259000	E25
chr12	39259000	39260600	E74
chr12	39260600	39260800	E46
chr12	39260800	39261000	E74
chr12	39261000	39262200	E82
chr12	39262200	39262400	E13
chr12	39262400	39263800	E74
chr12	39263800	39264000	E72
chr12	39264000	39265800	E74
chr12	39265800	39266000	E46
chr12	39266000	39266200	E48
chr12	39266200	39266800	E74
chr12	39266800	39267000	E48
chr12	39267000	39267600	E74
chr12	39267600	39267800	E72
chr12	39267800	39268400	E74
chr12	39268400	39268600	E48
chr12	39268600	39270000	E74
chr12	39270000	39271000	E82
chr12	39271000	39271200	E13
chr12	39271200	39271600	E82
chr12	39271600	39272000	E83
chr12	39272000	39272200	E23
chr12	39272200	39273400	E83
chr12	39273400	39273600	E12
chr12	39273600	39273800	E22
chr12	39273800	39274200	E18
chr12	39274200	39274400	E9
chr12	39274400	39274600	E22
chr12	39274600	39274800	E11
chr12	39274800	39275000	E83
chr12	39275000	39275200	E5
chr12	39275200	39276000	E83
chr12	39276000	39276400	E82
chr12	39276400	39276600	E83
chr12	39276600	39277400	E82
chr12	39277400	39277600	E83
chr12	39277600	39277800	E12
chr12	39277800	39278200	E83
chr12	39278200	39279200	E82
chr12	39279200	39279400	E13
chr12	39279400	39279600	E82
chr12	39279600	39279800	E13
chr12	39279800	39283800	E82
chr12	39283800	39284000	E25
chr12	39284000	39286000	E82
chr12	39286000	39286200	E16
chr12	39286200	39286400	E57
chr12	39286400	39286600	E9
chr12	39286600	39287000	E22
chr12	39287000	39287200	E40
chr12	39287200	39287400	E31
chr12	39287400	39287600	E23
chr12	39287600	39288000	E25
chr12	39288000	39288200	E82
chr12	39288200	39288400	E25
chr12	39288400	39288600	E82
chr12	39288600	39288800	E25
chr12	39288800	39289000	E23
chr12	39289000	39289200	E83
chr12	39289200	39289600	E23
chr12	39289600	39289800	E25
chr12	39289800	39291000	E82
chr12	39291000	39291200	E25
chr12	39291200	39292600	E82
chr12	39292600	39292800	E7
chr12	39292800	39293400	E82
chr12	39293400	39293600	E25
chr12	39293600	39294200	E82
chr12	39294200	39294400	E25
chr12	39294400	39294600	E82
chr12	39294600	39294800	E38
chr12	39294800	39295000	E77
chr12	39295000	39295200	E82
chr12	39295200	39295600	E25
chr12	39295600	39296000	E23
chr12	39296000	39296200	E27
chr12	39296200	39296400	E32
chr12	39296400	39296600	E23
chr12	39296600	39296800	E27
chr12	39296800	39297200	E26
chr12	39297200	39297400	E28
chr12	39297400	39297600	E26
chr12	39297600	39297800	E28
chr12	39297800	39298200	E21
chr12	39298200	39298600	E20
chr12	39298600	39298800	E19
chr12	39298800	39299000	E20
chr12	39299000	39299200	E85
chr12	39299200	39299600	E20
chr12	39299600	39299800	E85
chr12	39299800	39300000	E20
chr12	39300000	39300600	E85
chr12	39300600	39301000	E20
chr12	39301000	39301400	E19
chr12	39301400	39301600	E18
chr12	39301600	39302000	E22
chr12	39302000	39302200	E12
chr12	39302200	39302400	E83
chr12	39302400	39302600	E12
chr12	39302600	39303000	E82
chr12	39303000	39303800	E83
chr12	39303800	39304400	E82
chr12	39304400	39304600	E25
chr12	39304600	39305200	E82
chr12	39305200	39305600	E83
chr12	39305600	39305800	E82
chr12	39305800	39306000	E77
chr12	39306000	39306800	E74
chr12	39306800	39307000	E46
chr12	39307000	39308000	E74
chr12	39308000	39308200	E13
chr12	39308200	39309800	E74
chr12	39309800	39310000	E81
chr12	39310000	39311400	E74
chr12	39311400	39311600	E45
chr12	39311600	39315200	E74
chr12	39315200	39315400	E25
chr12	39315400	39316000	E82
chr12	39316000	39320000	E74
chr12	39320000	39320200	E48
chr12	39320200	39321200	E74
chr12	39321200	39321400	E81
chr12	39321400	39330800	E73
chr12	39330800	39331800	E74
chr12	39331800	39332000	E79
chr12	39332000	39333200	E74
chr12	39333200	39333400	E72
chr12	39333400	39334600	E74
chr12	39334600	39334800	E80
chr12	39334800	39342200	E74
chr12	39342200	39342400	E46
chr12	39342400	39343200	E74
chr12	39343200	39343400	E72
chr12	39343400	39343600	E74
chr12	39343600	39343800	E72
chr12	39343800	39373600	E73
chr12	39373600	39373800	E47
chr12	39373800	39382000	E73
chr12	39382000	39382200	E47
chr12	39382200	39399000	E73
chr12	39399000	39399200	E78
chr12	39399200	39401200	E74
chr12	39401200	39401400	E25
chr12	39401400	39407000	E74
chr12	39407000	39407200	E72
chr12	39407200	39408200	E74
chr12	39408200	39408400	E72
chr12	39408400	39412000	E73
chr12	39412000	39412200	E79
chr12	39412200	39417400	E73
chr12	39417400	39417600	E71
chr12	39417600	39417800	E74
chr12	39417800	39418000	E72
chr12	39418000	39418200	E46
chr12	39418200	39419000	E74
chr12	39419000	39419200	E75
chr12	39419200	39419800	E74
chr12	39419800	39420000	E79
chr12	39420000	39427200	E73
chr12	39427200	39427400	E72
chr12	39427400	39428000	E74
chr12	39428000	39428200	E72
chr12	39428200	39430200	E74
chr12	39430200	39430400	E79
chr12	39430400	39443000	E73
chr12	39443000	39443200	E47
chr12	39443200	39446000	E73
chr12	39446000	39446200	E78
chr12	39446200	39447000	E74
chr12	39447000	39447200	E46
chr12	39447200	39468000	E73
chr12	39468000	39468200	E45
chr12	39468200	39468800	E74
chr12	39468800	39469000	E72
chr12	39469000	39481600	E73
chr12	39481600	39481800	E72
chr12	39481800	39483400	E74
chr12	39483400	39483600	E71
chr12	39483600	39487600	E74
chr12	39487600	39487800	E46
chr12	39487800	39489200	E74
chr12	39489200	39489400	E46
chr12	39489400	39497400	E74
chr12	39497400	39497600	E46
chr12	39497600	39498400	E74
chr12	39498400	39498600	E72
chr12	39498600	39500800	E74
chr12	39500800	39501000	E45
chr12	39501000	39507400	E74
chr12	39507400	39507600	E72
chr12	39507600	39508200	E74
chr12	39508200	39508400	E48
chr12	39508400	39509600	E74
chr12	39509600	39509800	E46
chr12	39509800	39510800	E74
chr12	39510800	39511000	E72
chr12	39511000	39519800	E73
chr12	39519800	39520000	E72
chr12	39520000	39520200	E74
chr12	39520200	39520400	E45
chr12	39520400	39520600	E74
chr12	39520600	39520800	E48
chr12	39520800	39521000	E74
chr12	39521000	39521200	E44
chr12	39521200	39523800	E74
chr12	39523800	39524000	E13
chr12	39524000	39525400	E74
chr12	39525400	39525600	E46
chr12	39525600	39529600	E74
chr12	39529600	39529800	E72
chr12	39529800	39531200	E74
chr12	39531200	39531400	E72
chr12	39531400	39532400	E74
chr12	39532400	39532600	E75
chr12	39532600	39534600	E74
chr12	39534600	39534800	E45
chr12	39534800	39535200	E74
chr12	39535200	39535400	E48
chr12	39535400	39538200	E74
chr12	39538200	39538400	E54
chr12	39538400	39538800	E55
chr12	39538800	39539000	E32
chr12	39539000	39539400	E27
chr12	39539400	39539600	E56
chr12	39539600	39539800	E39
chr12	39539800	39540000	E82
chr12	39540000	39541800	E74
chr12	39541800	39542000	E72
chr12	39542000	39543400	E74
chr12	39543400	39543600	E71
chr12	39543600	39549200	E73
chr12	39549200	39549400	E47
chr12	39549400	39551400	E73
chr12	39551400	39551600	E72
chr12	39551600	39552800	E74
chr12	39552800	39553000	E72
chr12	39553000	39555000	E74
chr12	39555000	39555200	E72
chr12	39555200	39555400	E74
chr12	39555400	39565600	E73
chr12	39565600	39565800	E71
chr12	39565800	39567600	E74
chr12	39567600	39568000	E82
chr12	39568000	39568200	E83
chr12	39568200	39577200	E73
chr12	39577200	39577400	E75
chr12	39577400	39578200	E74
chr12	39578200	39578400	E46
chr12	39578400	39581000	E74
chr12	39581000	39581200	E79
chr12	39581200	39585800	E74
chr12	39585800	39586000	E72
chr12	39586000	39591200	E74
chr12	39591200	39591400	E46
chr12	39591400	39594400	E74
chr12	39594400	39594600	E77
chr12	39594600	39595600	E74
chr12	39595600	39595800	E79
chr12	39595800	39596000	E72
chr12	39596000	39596800	E74
chr12	39596800	39597000	E78
chr12	39597000	39597200	E75
chr12	39597200	39606000	E73
chr12	39606000	39606200	E47
chr12	39606200	39613800	E73
chr12	39613800	39614000	E47
chr12	39614000	39618200	E73
chr12	39618200	39618400	E47
chr12	39618400	39618600	E72
chr12	39618600	39624000	E73
chr12	39624000	39624200	E72
chr12	39624200	39625000	E74
chr12	39625000	39625200	E44
chr12	39625200	39627000	E74
chr12	39627000	39627200	E72
chr12	39627200	39631600	E74
chr12	39631600	39631800	E72
chr12	39631800	39634200	E74
chr12	39634200	39634400	E84
chr12	39634400	39641800	E74
chr12	39641800	39642200	E25
chr12	39642200	39642400	E73
chr12	39642400	39646000	E74
chr12	39646000	39653600	E73
chr12	39653600	39654400	E74
chr12	39654400	39654600	E73
chr12	39654600	39656800	E74
chr12	39656800	39657000	E73
chr12	39657000	39660200	E74
chr12	39660200	39660400	E72
chr12	39660400	39660800	E74
chr12	39660800	39661000	E72
chr12	39661000	39661600	E74
chr12	39661600	39661800	E72
chr12	39661800	39662000	E46
chr12	39662000	39665400	E74
chr12	39665400	39665600	E71
chr12	39665600	39666000	E74
chr12	39666000	39666200	E77
chr12	39666200	39666400	E48
chr12	39666400	39669000	E74
chr12	39669000	39669200	E72
chr12	39669200	39669400	E74
chr12	39669400	39669600	E79
chr12	39669600	39669800	E48
chr12	39669800	39670800	E74
chr12	39670800	39671000	E13
chr12	39671000	39671200	E16
chr12	39671200	39671400	E57
chr12	39671400	39671600	E39
chr12	39671600	39671800	E35
chr12	39671800	39672000	E56
chr12	39672000	39672200	E13
chr12	39672200	39673000	E82
chr12	39673000	39673200	E25
chr12	39673200	39673400	E74
chr12	39673400	39673600	E72
chr12	39673600	39678200	E74
chr12	39678200	39678400	E46
chr12	39678400	39680600	E74
chr12	39680600	39680800	E72
chr12	39680800	39684000	E74
chr12	39684000	39684200	E46
chr12	39684200	39688600	E74
chr12	39688600	39688800	E48
chr12	39688800	39689000	E13
chr12	39689000	39689600	E74
chr12	39689600	39689800	E72
chr12	39689800	39693400	E74
chr12	39693400	39693600	E32
chr12	39693600	39694200	E74
chr12	39694200	39694400	E72
chr12	39694400	39695800	E74
chr12	39695800	39696000	E45
chr12	39696000	39699000	E74
chr12	39699000	39699200	E71
chr12	39699200	39702600	E74
chr12	39702600	39702800	E72
chr12	39702800	39704800	E74
chr12	39704800	39705000	E81
chr12	39705000	39706000	E74
chr12	39706000	39706200	E76
chr12	39706200	39706800	E74
chr12	39706800	39707000	E82
chr12	39707000	39707200	E13
chr12	39707200	39708600	E82
chr12	39708600	39708800	E25
chr12	39708800	39714600	E74
chr12	39714600	39714800	E46
chr12	39714800	39717600	E74
chr12	39717600	39717800	E71
chr12	39717800	39718000	E72
chr12	39718000	39719400	E74
chr12	39719400	39719600	E78
chr12	39719600	39721400	E74
chr12	39721400	39721600	E72
chr12	39721600	39723800	E74
chr12	39723800	39724000	E72
chr12	39724000	39724200	E78
chr12	39724200	39725200	E74
chr12	39725200	39725600	E82
chr12	39725600	39725800	E7
chr12	39725800	39726000	E6
chr12	39726000	39726200	E13
chr12	39726200	39726400	E82
chr12	39726400	39726800	E74
chr12	39726800	39727000	E48
chr12	39727000	39730600	E74
chr12	39730600	39730800	E25
chr12	39730800	39733400	E82
chr12	39733400	39733600	E23
chr12	39733600	39734200	E82
chr12	39734200	39734400	E25
chr12	39734400	39734800	E23
chr12	39734800	39735000	E24
chr12	39735000	39735400	E16
chr12	39735400	39735600	E22
chr12	39735600	39736200	E16
chr12	39736200	39736600	E84
chr12	39736600	39737200	E82
chr12	39737200	39737600	E5
chr12	39737600	39738000	E7
chr12	39738000	39738200	E5
chr12	39738200	39739000	E82
chr12	39739000	39739200	E25
chr12	39739200	39739600	E82
chr12	39739600	39739800	E48
chr12	39739800	39740000	E82
chr12	39740000	39740200	E84
chr12	39740200	39740400	E23
chr12	39740400	39740600	E25
chr12	39740600	39740800	E74
chr12	39740800	39741000	E48
chr12	39741000	39741200	E74
chr12	39741200	39741400	E25
chr12	39741400	39742000	E82
chr12	39742000	39742200	E25
chr12	39742200	39742400	E13
chr12	39742400	39744000	E82
chr12	39744000	39744200	E25
chr12	39744200	39744600	E82
chr12	39744600	39744800	E13
chr12	39744800	39746000	E82
chr12	39746000	39746400	E7
chr12	39746400	39746600	E82
chr12	39746600	39746800	E48
chr12	39746800	39747000	E13
chr12	39747000	39749000	E74
chr12	39749000	39749400	E25
chr12	39749400	39749600	E82
chr12	39749600	39750400	E84
chr12	39750400	39752800	E74
chr12	39752800	39753000	E79
chr12	39753000	39753400	E74
chr12	39753400	39753600	E46
chr12	39753600	39753800	E72
chr12	39753800	39754400	E74
chr12	39754400	39754600	E72
chr12	39754600	39754800	E74
chr12	39754800	39755000	E25
chr12	39755000	39755200	E38
chr12	39755200	39755800	E74
chr12	39755800	39756000	E46
chr12	39756000	39757600	E74
chr12	39757600	39758800	E84
chr12	39758800	39759200	E74
chr12	39759200	39759400	E82
chr12	39759400	39759600	E25
chr12	39759600	39760000	E82
chr12	39760000	39760400	E84
chr12	39760400	39760600	E16
chr12	39760600	39760800	E84
chr12	39760800	39761000	E31
chr12	39761000	39761200	E84
chr12	39761200	39761800	E16
chr12	39761800	39762000	E70
chr12	39762000	39762800	E18
chr12	39762800	39763000	E15
chr12	39763000	39763200	E62
chr12	39763200	39763400	E69
chr12	39763400	39763600	E17
chr12	39763600	39763800	E67
chr12	39763800	39764000	E69
chr12	39764000	39764400	E14
chr12	39764400	39765000	E83
chr12	39765000	39765400	E56
chr12	39765400	39765800	E57
chr12	39765800	39766000	E16
chr12	39766000	39766200	E70
chr12	39766200	39766400	E68
chr12	39766400	39766600	E17
chr12	39766600	39766800	E67
chr12	39766800	39767000	E51
chr12	39767000	39767200	E70
chr12	39767200	39767400	E18
chr12	39767400	39767600	E54
chr12	39767600	39767800	E16
chr12	39767800	39768000	E82
chr12	39768000	39768200	E25
chr12	39768200	39768600	E84
chr12	39768600	39768800	E23
chr12	39768800	39769000	E25
chr12	39769000	39770200	E84
chr12	39770200	39770400	E55
chr12	39770400	39770600	E48
chr12	39770600	39770800	E55
chr12	39770800	39771000	E48
chr12	39771000	39771200	E54
chr12	39771200	39771400	E55
chr12	39771400	39772600	E74
chr12	39772600	39772800	E25
chr12	39772800	39773200	E82
chr12	39773200	39773400	E13
chr12	39773400	39773800	E82
chr12	39773800	39774400	E55
chr12	39774400	39775000	E84
chr12	39775000	39775600	E55
chr12	39775600	39775800	E38
chr12	39775800	39776400	E84
chr12	39776400	39783600	E74
chr12	39783600	39783800	E48
chr12	39783800	39784000	E82
chr12	39784000	39784200	E25
chr12	39784200	39784800	E74
chr12	39784800	39785000	E72
chr12	39785000	39785200	E48
chr12	39785200	39788800	E74
chr12	39788800	39789000	E84
chr12	39789000	39789400	E55
chr12	39789400	39789800	E54
chr12	39789800	39791000	E84
chr12	39791000	39791200	E48
chr12	39791200	39792400	E74
chr12	39792400	39792600	E13
chr12	39792600	39794200	E82
chr12	39794200	39794600	E84
chr12	39794600	39795000	E25
chr12	39795000	39795400	E23
chr12	39795400	39795600	E24
chr12	39795600	39795800	E23
chr12	39795800	39796000	E22
chr12	39796000	39796200	E25
chr12	39796200	39796400	E23
chr12	39796400	39796600	E16
chr12	39796600	39796800	E22
chr12	39796800	39797000	E24
chr12	39797000	39797200	E27
chr12	39797200	39797600	E22
chr12	39797600	39797800	E23
chr12	39797800	39798200	E16
chr12	39798200	39798800	E23
chr12	39798800	39799000	E22
chr12	39799000	39799200	E70
chr12	39799200	39799600	E24
chr12	39799600	39799800	E21
chr12	39799800	39800200	E24
chr12	39800200	39800400	E22
chr12	39800400	39800600	E84
chr12	39800600	39801000	E23
chr12	39801000	39802000	E84
chr12	39802000	39802200	E38
chr12	39802200	39802400	E84
chr12	39802400	39802600	E54
chr12	39802600	39802800	E53
chr12	39802800	39803200	E84
chr12	39803200	39803400	E37
chr12	39803400	39804000	E55
chr12	39804000	39804200	E37
chr12	39804200	39806400	E74
chr12	39806400	39806600	E25
chr12	39806600	39806800	E54
chr12	39806800	39807000	E25
chr12	39807000	39807400	E82
chr12	39807400	39807600	E31
chr12	39807600	39807800	E32
chr12	39807800	39808000	E31
chr12	39808000	39808200	E27
chr12	39808200	39808400	E31
chr12	39808400	39808600	E25
chr12	39808600	39808800	E82
chr12	39808800	39809000	E48
chr12	39809000	39809200	E38
chr12	39809200	39809800	E82
chr12	39809800	39810000	E45
chr12	39810000	39810200	E82
chr12	39810200	39810400	E7
chr12	39810400	39811200	E82
chr12	39811200	39811400	E25
chr12	39811400	39811800	E82
chr12	39811800	39812000	E6
chr12	39812000	39812600	E82
chr12	39812600	39812800	E13
chr12	39812800	39813200	E82
chr12	39813200	39813400	E7
chr12	39813400	39813600	E48
chr12	39813600	39813800	E82
chr12	39813800	39814600	E84
chr12	39814600	39815000	E55
chr12	39815000	39815600	E74
chr12	39815600	39815800	E72
chr12	39815800	39816000	E78
chr12	39816000	39820000	E74
chr12	39820000	39821800	E84
chr12	39821800	39822000	E25
chr12	39822000	39822200	E55
chr12	39822200	39822400	E53
chr12	39822400	39822600	E84
chr12	39822600	39826200	E82
chr12	39826200	39826400	E25
chr12	39826400	39826600	E16
chr12	39826600	39826800	E84
chr12	39826800	39827000	E25
chr12	39827000	39827200	E84
chr12	39827200	39827400	E23
chr12	39827400	39827600	E25
chr12	39827600	39828000	E23
chr12	39828000	39829400	E84
chr12	39829400	39829600	E25
chr12	39829600	39829800	E84
chr12	39829800	39830000	E25
chr12	39830000	39830200	E55
chr12	39830200	39830400	E38
chr12	39830400	39830600	E23
chr12	39830600	39831200	E25
chr12	39831200	39831400	E23
chr12	39831400	39832000	E25
chr12	39832000	39832800	E23
chr12	39832800	39833200	E25
chr12	39833200	39833400	E31
chr12	39833400	39833600	E22
chr12	39833600	39834000	E21
chr12	39834000	39834200	E24
chr12	39834200	39834400	E21
chr12	39834400	39834800	E26
chr12	39834800	39835400	E21
chr12	39835400	39835600	E26
chr12	39835600	39835800	E28
chr12	39835800	39836000	E19
chr12	39836000	39836200	E20
chr12	39836200	39836400	E85
chr12	39836400	39836600	E20
chr12	39836600	39837000	E19
chr12	39837000	39837200	E21
chr12	39837200	39837400	E20
chr12	39837400	39837600	E85
chr12	39837600	39837800	E28
chr12	39837800	39838000	E27
chr12	39838000	39838200	E56
chr12	39838200	39838400	E25
chr12	39838400	39839000	E82
chr12	39839000	39839200	E48
chr12	39839200	39839400	E72
chr12	39839400	39839800	E74
chr12	39839800	39840000	E72
chr12	39840000	39844000	E74
chr12	39844000	39844200	E72
chr12	39844200	39846400	E74
chr12	39846400	39846600	E72
chr12	39846600	39847200	E74
chr12	39847200	39847400	E48
chr12	39847400	39847600	E74
chr12	39847600	39847800	E72
chr12	39847800	39852400	E74
chr12	39852400	39852600	E55
chr12	39852600	39852800	E38
chr12	39852800	39853200	E48
chr12	39853200	39853400	E25
chr12	39853400	39854000	E82
chr12	39854000	39854200	E13
chr12	39854200	39859800	E74
chr12	39859800	39860000	E80
chr12	39860000	39860200	E25
chr12	39860200	39860600	E82
chr12	39860600	39860800	E83
chr12	39860800	39861000	E23
chr12	39861000	39861200	E62
chr12	39861200	39861400	E65
chr12	39861400	39861600	E17
chr12	39861600	39861800	E18
chr12	39861800	39862000	E69
chr12	39862000	39862200	E32
chr12	39862200	39862600	E82
chr12	39862600	39862800	E25
chr12	39862800	39863200	E82
chr12	39863200	39863400	E38
chr12	39863400	39863600	E48
chr12	39863600	39865600	E74
chr12	39865600	39865800	E76
chr12	39865800	39866000	E72
chr12	39866000	39877400	E73
chr12	39877400	39877600	E49
chr12	39877600	39879000	E74
chr12	39879000	39879200	E47
chr12	39879200	39886600	E73
chr12	39886600	39887000	E72
chr12	39887000	39888800	E74
chr12	39888800	39889000	E78
chr12	39889000	39890200	E74
chr12	39890200	39890400	E44
chr12	39890400	39902200	E73
chr12	39902200	39902400	E72
chr12	39902400	39903800	E74
chr12	39903800	39904000	E80
chr12	39904000	39907200	E74
chr12	39907200	39907400	E72
chr12	39907400	39907600	E49
chr12	39907600	39910000	E74
chr12	39910000	39910600	E72
chr12	39910600	39913600	E74
chr12	39913600	39913800	E72
chr12	39913800	39914600	E74
chr12	39914600	39914800	E48
chr12	39914800	39916200	E74
chr12	39916200	39916400	E48
chr12	39916400	39917200	E74
chr12	39917200	39917600	E48
chr12	39917600	39920800	E74
chr12	39920800	39921000	E72
chr12	39921000	39924600	E74
chr12	39924600	39924800	E46
chr12	39924800	39928600	E74
chr12	39928600	39928800	E46
chr12	39928800	39929600	E74
chr12	39929600	39930000	E82
chr12	39930000	39930200	E16
chr12	39930200	39930400	E25
chr12	39930400	39930800	E74
chr12	39930800	39931000	E72
chr12	39931000	39932200	E74
chr12	39932200	39932400	E76
chr12	39932400	39933200	E74
chr12	39933200	39933400	E46
chr12	39933400	39933600	E74
chr12	39933600	39933800	E72
chr12	39933800	39935600	E74
chr12	39935600	39935800	E71
chr12	39935800	39936200	E74
chr12	39936200	39936400	E45
chr12	39936400	39943000	E74
chr12	39943000	39943200	E13
chr12	39943200	39946800	E82
chr12	39946800	39950400	E74
chr12	39950400	39950600	E46
chr12	39950600	39951400	E74
chr12	39951400	39951600	E72
chr12	39951600	39953600	E74
chr12	39953600	39953800	E71
chr12	39953800	39957400	E74
chr12	39957400	39957600	E82
chr12	39957600	39957800	E25
chr12	39957800	39959600	E74
chr12	39959600	39959800	E46
chr12	39959800	39960600	E74
chr12	39960600	39960800	E45
chr12	39960800	39961000	E74
chr12	39961000	39961200	E72
chr12	39961200	39963400	E74
chr12	39963400	39963600	E72
chr12	39963600	39964800	E74
chr12	39964800	39965000	E25
chr12	39965000	39966200	E74
chr12	39966200	39966400	E82
chr12	39966400	39966600	E7
chr12	39966600	39967200	E82
chr12	39967200	39967400	E23
chr12	39967400	39968400	E82
chr12	39968400	39968600	E5
chr12	39968600	39968800	E39
chr12	39968800	39969000	E7
chr12	39969000	39969200	E32
chr12	39969200	39969400	E7
chr12	39969400	39969600	E82
chr12	39969600	39969800	E56
chr12	39969800	39970400	E55
chr12	39970400	39973800	E74
chr12	39973800	39974000	E72
chr12	39974000	39975400	E74
chr12	39975400	39975600	E45
chr12	39975600	39976200	E74
chr12	39976200	39976400	E48
chr12	39976400	39976800	E74
chr12	39976800	39977000	E45
chr12	39977000	39977400	E74
chr12	39977400	39977600	E48
chr12	39977600	39978400	E74
chr12	39978400	39978600	E45
chr12	39978600	39979600	E74
chr12	39979600	39979800	E72
chr12	39979800	39981000	E74
chr12	39981000	39981200	E25
chr12	39981200	39981400	E56
chr12	39981400	39981600	E22
chr12	39981600	39981800	E25
chr12	39981800	39982200	E74
chr12	39982200	39982400	E72
chr12	39982400	39983000	E74
chr12	39983000	39983200	E46
chr12	39983200	39983400	E74
chr12	39983400	39983600	E80
chr12	39983600	39984000	E74
chr12	39984000	39984200	E72
chr12	39984200	39984400	E74
chr12	39984400	39984600	E48
chr12	39984600	39988600	E74
chr12	39988600	39988800	E72
chr12	39988800	39989600	E74
chr12	39989600	39989800	E13
chr12	39989800	39990000	E82
chr12	39990000	39990200	E48
chr12	39990200	39990400	E39
chr12	39990400	39990600	E37
chr12	39990600	39990800	E82
chr12	39990800	39991000	E13
chr12	39991000	39991400	E82
chr12	39991400	39992000	E74
chr12	39992000	39992200	E45
chr12	39992200	39992400	E74
chr12	39992400	39992600	E82
chr12	39992600	39992800	E25
chr12	39992800	39997200	E74
chr12	39997200	39997400	E48
chr12	39997400	39997600	E74
chr12	39997600	39998800	E82
chr12	39998800	39999000	E23
chr12	39999000	39999600	E82
chr12	39999600	39999800	E25
chr12	39999800	40000600	E82
chr12	40000600	40000800	E25
chr12	40000800	40002000	E82
chr12	40002000	40002200	E44
chr12	40002200	40002600	E48
chr12	40002600	40003400	E82
chr12	40003400	40003600	E13
chr12	40003600	40004800	E82
chr12	40004800	40005000	E25
chr12	40005000	40005400	E82
chr12	40005400	40005600	E25
chr12	40005600	40006000	E82
chr12	40006000	40006200	E25
chr12	40006200	40006400	E82
chr12	40006400	40006600	E25
chr12	40006600	40006800	E54
chr12	40006800	40007000	E36
chr12	40007000	40007400	E82
chr12	40007400	40007600	E31
chr12	40007600	40008000	E23
chr12	40008000	40008200	E24
chr12	40008200	40008400	E29
chr12	40008400	40008600	E24
chr12	40008600	40009000	E26
chr12	40009000	40009400	E21
chr12	40009400	40009600	E28
chr12	40009600	40009800	E21
chr12	40009800	40010000	E20
chr12	40010000	40010400	E19
chr12	40010400	40010600	E28
chr12	40010600	40010800	E20
chr12	40010800	40011800	E19
chr12	40011800	40012200	E20
chr12	40012200	40012400	E85
chr12	40012400	40012600	E20
chr12	40012600	40013400	E85
chr12	40013400	40014000	E19
chr12	40014000	40014400	E20
chr12	40014400	40014600	E85
chr12	40014600	40014800	E20
chr12	40014800	40015600	E85
chr12	40015600	40016000	E67
chr12	40016000	40016200	E64
chr12	40016200	40016400	E63
chr12	40016400	40016600	E62
chr12	40016600	40016800	E70
chr12	40016800	40017200	E52
chr12	40017200	40017400	E54
chr12	40017400	40017600	E16
chr12	40017600	40018000	E22
chr12	40018000	40018400	E16
chr12	40018400	40018600	E84
chr12	40018600	40018800	E16
chr12	40018800	40019000	E23
chr12	40019000	40019200	E84
chr12	40019200	40021800	E74
chr12	40021800	40022000	E54
chr12	40022000	40022200	E53
chr12	40022200	40022400	E15
chr12	40022400	40022600	E70
chr12	40022600	40022800	E60
chr12	40022800	40023000	E51
chr12	40023000	40023200	E17
chr12	40023200	40023400	E69
chr12	40023400	40023600	E14
chr12	40023600	40023800	E57
chr12	40023800	40024000	E36
chr12	40024000	40024200	E56
chr12	40024200	40024400	E84
chr12	40024400	40024600	E48
chr12	40024600	40024800	E55
chr12	40024800	40025000	E36
chr12	40025000	40025400	E82
chr12	40025400	40025800	E74
chr12	40025800	40026000	E72
chr12	40026000	40028000	E74
chr12	40028000	40028200	E45
chr12	40028200	40028800	E74
chr12	40028800	40029000	E77
chr12	40029000	40029400	E74
chr12	40029400	40029600	E72
chr12	40029600	40029800	E74
chr12	40029800	40030000	E72
chr12	40030000	40033000	E74
chr12	40033000	40033200	E13
chr12	40033200	40035200	E74
chr12	40035200	40035400	E46
chr12	40035400	40039000	E74
chr12	40039000	40039400	E54
chr12	40039400	40039600	E35
chr12	40039600	40040600	E82
chr12	40040600	40040800	E54
chr12	40040800	40041000	E55
chr12	40041000	40041400	E48
chr12	40041400	40041800	E74
chr12	40041800	40042000	E82
chr12	40042000	40042200	E25
chr12	40042200	40042400	E82
chr12	40042400	40042800	E25
chr12	40042800	40043000	E13
chr12	40043000	40043200	E74
chr12	40043200	40043400	E48
chr12	40043400	40044400	E74
chr12	40044400	40044600	E45
chr12	40044600	40044800	E56
chr12	40044800	40045000	E16
chr12	40045000	40045200	E56
chr12	40045200	40045400	E82
chr12	40045400	40048000	E74
chr12	40048000	40048200	E46
chr12	40048200	40049400	E74
chr12	40049400	40049600	E76
chr12	40049600	40051000	E74
chr12	40051000	40051200	E45
chr12	40051200	40052600	E74
chr12	40052600	40052800	E25
chr12	40052800	40055000	E74
chr12	40055000	40055200	E46
chr12	40055200	40056200	E74
chr12	40056200	40056400	E45
chr12	40056400	40056800	E82
chr12	40056800	40057000	E25
chr12	40057000	40057400	E82
chr12	40057400	40057600	E13
chr12	40057600	40057800	E82
chr12	40057800	40058000	E25
chr12	40058000	40061000	E74
chr12	40061000	40061200	E72
chr12	40061200	40061400	E77
chr12	40061400	40063000	E74
chr12	40063000	40063200	E72
chr12	40063200	40063400	E74
chr12	40063400	40063600	E34
chr12	40063600	40065800	E74
chr12	40065800	40066200	E6
chr12	40066200	40066400	E7
chr12	40066400	40066600	E36
chr12	40066600	40066800	E15
chr12	40066800	40067000	E40
chr12	40067000	40067400	E57
chr12	40067400	40067800	E25
chr12	40067800	40069000	E74
chr12	40069000	40069200	E72
chr12	40069200	40069400	E45
chr12	40069400	40070800	E74
chr12	40070800	40071400	E25
chr12	40071400	40075200	E74
chr12	40075200	40075400	E13
chr12	40075400	40075600	E82
chr12	40075600	40075800	E48
chr12	40075800	40076200	E82
chr12	40076200	40076400	E25
chr12	40076400	40076600	E22
chr12	40076600	40076800	E18
chr12	40076800	40077000	E21
chr12	40077000	40077200	E24
chr12	40077200	40077400	E18
chr12	40077400	40077600	E40
chr12	40077600	40077800	E8
chr12	40077800	40078200	E13
chr12	40078200	40078400	E25
chr12	40078400	40078600	E82
chr12	40078600	40078800	E25
chr12	40078800	40080000	E74
chr12	40080000	40080200	E54
chr12	40080200	40080400	E16
chr12	40080400	40080600	E38
chr12	40080600	40081000	E82
chr12	40081000	40081200	E74
chr12	40081200	40081400	E45
chr12	40081400	40081800	E82
chr12	40081800	40082000	E13
chr12	40082000	40082200	E82
chr12	40082200	40082600	E74
chr12	40082600	40082800	E48
chr12	40082800	40084800	E74
chr12	40084800	40085000	E37
chr12	40085000	40085200	E82
chr12	40085200	40085400	E31
chr12	40085400	40086000	E25
chr12	40086000	40086200	E23
chr12	40086200	40086600	E84
chr12	40086600	40088400	E74
chr12	40088400	40088600	E72
chr12	40088600	40089400	E74
chr12	40089400	40089600	E71
chr12	40089600	40095200	E74
chr12	40095200	40095400	E72
chr12	40095400	40098600	E74
chr12	40098600	40098800	E48
chr12	40098800	40099000	E74
chr12	40099000	40099200	E77
chr12	40099200	40101600	E74
chr12	40101600	40102000	E46
chr12	40102000	40105800	E74
chr12	40105800	40106000	E46
chr12	40106000	40106400	E82
chr12	40106400	40106600	E13
chr12	40106600	40107800	E74
chr12	40107800	40108000	E72
chr12	40108000	40108400	E74
chr12	40108400	40108600	E76
chr12	40108600	40110000	E74
chr12	40110000	40110200	E46
chr12	40110200	40115600	E74
chr12	40115600	40115800	E72
chr12	40115800	40117200	E74
chr12	40117200	40117400	E72
chr12	40117400	40119400	E74
chr12	40119400	40119600	E25
chr12	40119600	40120600	E74
chr12	40120600	40120800	E48
chr12	40120800	40127200	E74
chr12	40127200	40127400	E13
chr12	40127400	40131600	E74
chr12	40131600	40131800	E34
chr12	40131800	40133200	E74
chr12	40133200	40133400	E75
chr12	40133400	40136800	E74
chr12	40136800	40137000	E48
chr12	40137000	40139800	E74
chr12	40139800	40140000	E72
chr12	40140000	40140400	E74
chr12	40140400	40140800	E72
chr12	40140800	40141000	E46
chr12	40141000	40142200	E74
chr12	40142200	40142400	E45
chr12	40142400	40145200	E74
chr12	40145200	40145400	E78
chr12	40145400	40146000	E74
chr12	40146000	40146200	E75
chr12	40146200	40148400	E74
chr12	40148400	40148600	E13
chr12	40148600	40149000	E82
chr12	40149000	40149200	E25
chr12	40149200	40149600	E13
chr12	40149600	40150400	E82
chr12	40150400	40157600	E74
chr12	40157600	40157800	E44
chr12	40157800	40158600	E82
chr12	40158600	40158800	E13
chr12	40158800	40159000	E82
chr12	40159000	40159200	E25
chr12	40159200	40167400	E74
chr12	40167400	40167600	E45
chr12	40167600	40168000	E74
chr12	40168000	40168200	E25
chr12	40168200	40169000	E82
chr12	40169000	40169200	E6
chr12	40169200	40169400	E45
chr12	40169400	40172200	E74
chr12	40172200	40172400	E48
chr12	40172400	40175200	E74
chr12	40175200	40175400	E6
chr12	40175400	40175600	E44
chr12	40175600	40175800	E74
chr12	40175800	40176000	E72
chr12	40176000	40177000	E74
chr12	40177000	40177200	E72
chr12	40177200	40179200	E74
chr12	40179200	40179400	E79
chr12	40179400	40181600	E74
chr12	40181600	40181800	E73
chr12	40181800	40182600	E74
chr12	40182600	40182800	E73
chr12	40182800	40183200	E74
chr12	40183200	40185200	E73
chr12	40185200	40187400	E74
chr12	40187400	40187600	E80
chr12	40187600	40187800	E71
chr12	40187800	40188600	E74
chr12	40188600	40188800	E72
chr12	40188800	40189200	E5
chr12	40189200	40189400	E6
chr12	40189400	40189600	E74
chr12	40189600	40189800	E46
chr12	40189800	40190000	E75
chr12	40190000	40191800	E74
chr12	40191800	40192000	E45
chr12	40192000	40192200	E72
chr12	40192200	40192400	E74
chr12	40192400	40192800	E72
chr12	40192800	40193000	E81
chr12	40193000	40193200	E45
chr12	40193200	40197800	E74
chr12	40197800	40198000	E25
chr12	40198000	40199000	E74
chr12	40199000	40199200	E45
chr12	40199200	40203800	E74
chr12	40203800	40204000	E71
chr12	40204000	40204200	E72
chr12	40204200	40206000	E74
chr12	40206000	40206200	E46
chr12	40206200	40206400	E74
chr12	40206400	40206600	E34
chr12	40206600	40206800	E49
chr12	40206800	40207000	E74
chr12	40207000	40207200	E48
chr12	40207200	40215600	E74
chr12	40215600	40215800	E72
chr12	40215800	40223800	E74
chr12	40223800	40224000	E75
chr12	40224000	40224200	E74
chr12	40224200	40224600	E82
chr12	40224600	40224800	E7
chr12	40224800	40225200	E82
chr12	40225200	40225400	E13
chr12	40225400	40225600	E12
chr12	40225600	40225800	E8
chr12	40225800	40226000	E11
chr12	40226000	40226200	E8
chr12	40226200	40226400	E9
chr12	40226400	40226600	E13
chr12	40226600	40226800	E82
chr12	40226800	40227000	E13
chr12	40227000	40227400	E82
chr12	40227400	40227600	E13
chr12	40227600	40228200	E12
chr12	40228200	40228400	E11
chr12	40228400	40228800	E12
chr12	40228800	40229200	E11
chr12	40229200	40229400	E10
chr12	40229400	40229600	E2
chr12	40229600	40229800	E66
chr12	40229800	40230400	E2
chr12	40230400	40230600	E13
chr12	40230600	40230800	E82
chr12	40230800	40231000	E7
chr12	40231000	40231200	E6
chr12	40231200	40231400	E82
chr12	40231400	40231600	E34
chr12	40231600	40231800	E82
chr12	40231800	40232000	E6
chr12	40232000	40232800	E82
chr12	40232800	40233000	E6
chr12	40233000	40234200	E82
chr12	40234200	40234400	E7
chr12	40234400	40235400	E82
chr12	40235400	40235600	E25
chr12	40235600	40237800	E74
chr12	40237800	40238000	E13
chr12	40238000	40238400	E82
chr12	40238400	40239000	E13
chr12	40239000	40239200	E8
chr12	40239200	40239400	E4
chr12	40239400	40239600	E12
chr12	40239600	40239800	E9
chr12	40239800	40240000	E11
chr12	40240000	40240200	E10
chr12	40240200	40240400	E11
chr12	40240400	40240600	E2
chr12	40240600	40240800	E10
chr12	40240800	40241600	E2
chr12	40241600	40242200	E10
chr12	40242200	40242400	E11
chr12	40242400	40242600	E1
chr12	40242600	40242800	E2
chr12	40242800	40243000	E3
chr12	40243000	40243200	E9
chr12	40243200	40243400	E11
chr12	40243400	40243600	E9
chr12	40243600	40243800	E13
chr12	40243800	40245400	E82
chr12	40245400	40245600	E13
chr12	40245600	40247200	E82
chr12	40247200	40247400	E13
chr12	40247400	40250000	E82
chr12	40250000	40250200	E44
chr12	40250200	40252200	E82
chr12	40252200	40252400	E83
chr12	40252400	40252600	E44
chr12	40252600	40252800	E82
chr12	40252800	40253000	E13
chr12	40253000	40253200	E82
chr12	40253200	40253400	E13
chr12	40253400	40253600	E82
chr12	40253600	40253800	E44
chr12	40253800	40254000	E7
chr12	40254000	40254600	E82
chr12	40254600	40254800	E78
chr12	40254800	40267400	E74
chr12	40267400	40267600	E31
chr12	40267600	40272800	E74
chr12	40272800	40273000	E72
chr12	40273000	40274400	E74
chr12	40274400	40274600	E79
chr12	40274600	40278400	E74
chr12	40278400	40278600	E48
chr12	40278600	40281000	E74
chr12	40281000	40281200	E72
chr12	40281200	40281400	E46
chr12	40281400	40282400	E74
chr12	40282400	40282600	E81
chr12	40282600	40283000	E74
chr12	40283000	40283400	E72
chr12	40283400	40284400	E74
chr12	40284400	40284600	E77
chr12	40284600	40287800	E74
chr12	40287800	40288000	E75
chr12	40288000	40293600	E73
chr12	40293600	40293800	E81
chr12	40293800	40294400	E74
chr12	40294400	40294600	E72
chr12	40294600	40295000	E74
chr12	40295000	40295200	E45
chr12	40295200	40296800	E74
chr12	40296800	40297000	E25
chr12	40297000	40297800	E82
chr12	40297800	40298000	E44
chr12	40298000	40299000	E74
chr12	40299000	40299200	E78
chr12	40299200	40299600	E82
chr12	40299600	40302600	E74
chr12	40302600	40302800	E81
chr12	40302800	40311000	E74
chr12	40311000	40311200	E75
chr12	40311200	40311400	E81
chr12	40311400	40314400	E74
chr12	40314400	40314600	E78
chr12	40314600	40315800	E74
chr12	40315800	40316000	E46
chr12	40316000	40318800	E74
chr12	40318800	40319000	E45
chr12	40319000	40320400	E82
chr12	40320400	40321000	E74
chr12	40321000	40321200	E48
chr12	40321200	40321800	E74
chr12	40321800	40322000	E46
chr12	40322000	40325400	E74
chr12	40325400	40326400	E82
chr12	40326400	40326600	E25
chr12	40326600	40332600	E74
chr12	40332600	40332800	E72
chr12	40332800	40335800	E74
chr12	40335800	40336000	E45
chr12	40336000	40336800	E74
chr12	40336800	40337000	E72
chr12	40337000	40337200	E45
chr12	40337200	40337400	E79
chr12	40337400	40339600	E74
chr12	40339600	40339800	E79
chr12	40339800	40340800	E74
chr12	40340800	40341000	E72
chr12	40341000	40343200	E74
chr12	40343200	40343400	E48
chr12	40343400	40347000	E74
chr12	40347000	40348000	E82
chr12	40348000	40348200	E6
chr12	40348200	40348400	E7
chr12	40348400	40349000	E82
chr12	40349000	40351800	E74
chr12	40351800	40352000	E44
chr12	40352000	40355000	E74
chr12	40355000	40355200	E75
chr12	40355200	40357800	E74
chr12	40357800	40358000	E48
chr12	40358000	40359000	E74
chr12	40359000	40359400	E13
chr12	40359400	40363200	E74
chr12	40363200	40363400	E72
chr12	40363400	40363600	E46
chr12	40363600	40364800	E74
chr12	40364800	40365000	E72
chr12	40365000	40366200	E74
chr12	40366200	40366400	E46
chr12	40366400	40368800	E74
chr12	40368800	40369000	E13
chr12	40369000	40369800	E74
chr12	40369800	40370000	E72
chr12	40370000	40379600	E73
chr12	40379600	40379800	E45
chr12	40379800	40382000	E74
chr12	40382000	40382200	E82
chr12	40382200	40382400	E6
chr12	40382400	40383200	E74
chr12	40383200	40383400	E46
chr12	40383400	40383600	E79
chr12	40383600	40384200	E74
chr12	40384200	40384400	E12
chr12	40384400	40385400	E82
chr12	40385400	40386400	E74
chr12	40386400	40386600	E82
chr12	40386600	40386800	E25
chr12	40386800	40390200	E74
chr12	40390200	40390400	E48
chr12	40390400	40390800	E74
chr12	40390800	40391000	E72
chr12	40391000	40391400	E74
chr12	40391400	40391600	E75
chr12	40391600	40391800	E49
chr12	40391800	40393600	E74
chr12	40393600	40393800	E46
chr12	40393800	40394600	E74
chr12	40394600	40395600	E82
chr12	40395600	40395800	E83
chr12	40395800	40396000	E82
chr12	40396000	40396200	E7
chr12	40396200	40396400	E83
chr12	40396400	40396800	E6
chr12	40396800	40397200	E82
chr12	40397200	40398800	E74
chr12	40398800	40399000	E48
chr12	40399000	40399400	E82
chr12	40399400	40399600	E46
chr12	40399600	40399800	E48
chr12	40399800	40401600	E74
chr12	40401600	40401800	E25
chr12	40401800	40402200	E82
chr12	40402200	40402800	E74
chr12	40402800	40404800	E82
chr12	40404800	40405000	E13
chr12	40405000	40405200	E22
chr12	40405200	40405400	E85
chr12	40405400	40405600	E67
chr12	40405600	40405800	E1
chr12	40405800	40406000	E32
chr12	40406000	40406200	E13
chr12	40406200	40406400	E83
chr12	40406400	40406600	E12
chr12	40406600	40406800	E9
chr12	40406800	40407200	E83
chr12	40407200	40407800	E82
chr12	40407800	40411600	E74
chr12	40411600	40411800	E75
chr12	40411800	40414600	E74
chr12	40414600	40414800	E75
chr12	40414800	40417200	E74
chr12	40417200	40417400	E72
chr12	40417400	40419000	E74
chr12	40419000	40419200	E48
chr12	40419200	40419400	E46
chr12	40419400	40420200	E74
chr12	40420200	40420400	E45
chr12	40420400	40425400	E74
chr12	40425400	40425600	E82
chr12	40425600	40425800	E6
chr12	40425800	40426600	E82
chr12	40426600	40427000	E25
chr12	40427000	40427400	E83
chr12	40427400	40428400	E82
chr12	40428400	40430000	E74
chr12	40430000	40430200	E82
chr12	40430200	40430400	E7
chr12	40430400	40430600	E25
chr12	40430600	40432000	E82
chr12	40432000	40432200	E13
chr12	40432200	40434800	E74
chr12	40434800	40435000	E45
chr12	40435000	40436000	E74
chr12	40436000	40436200	E25
chr12	40436200	40436400	E79
chr12	40436400	40437800	E74
chr12	40437800	40438000	E72
chr12	40438000	40440400	E74
chr12	40440400	40440600	E13
chr12	40440600	40440800	E45
chr12	40440800	40441000	E7
chr12	40441000	40441200	E13
chr12	40441200	40441600	E82
chr12	40441600	40441800	E13
chr12	40441800	40443000	E82
chr12	40443000	40443200	E5
chr12	40443200	40443600	E7
chr12	40443600	40444400	E82
chr12	40444400	40456800	E74
chr12	40456800	40457000	E82
chr12	40457000	40457200	E6
chr12	40457200	40457400	E7
chr12	40457400	40459400	E82
chr12	40459400	40459600	E13
chr12	40459600	40462400	E74
chr12	40462400	40462600	E72
chr12	40462600	40466400	E74
chr12	40466400	40466600	E45
chr12	40466600	40466800	E82
chr12	40466800	40467000	E13
chr12	40467000	40468800	E74
chr12	40468800	40469000	E46
chr12	40469000	40474400	E74
chr12	40474400	40474600	E81
chr12	40474600	40475600	E74
chr12	40475600	40475800	E72
chr12	40475800	40476000	E46
chr12	40476000	40476200	E48
chr12	40476200	40476400	E34
chr12	40476400	40481600	E74
chr12	40481600	40482000	E82
chr12	40482000	40482200	E13
chr12	40482200	40484400	E74
chr12	40484400	40484600	E72
chr12	40484600	40487800	E74
chr12	40487800	40488000	E81
chr12	40488000	40489400	E74
chr12	40489400	40489600	E79
chr12	40489600	40490200	E74
chr12	40490200	40490400	E45
chr12	40490400	40492800	E74
chr12	40492800	40493000	E13
chr12	40493000	40493600	E82
chr12	40493600	40493800	E31
chr12	40493800	40494200	E82
chr12	40494200	40494400	E6
chr12	40494400	40496600	E82
chr12	40496600	40497200	E25
chr12	40497200	40497800	E23
chr12	40497800	40498200	E27
chr12	40498200	40498400	E26
chr12	40498400	40498600	E30
chr12	40498600	40498800	E29
chr12	40498800	40499200	E28
chr12	40499200	40499400	E21
chr12	40499400	40499600	E20
chr12	40499600	40499800	E19
chr12	40499800	40500000	E28
chr12	40500000	40500200	E29
chr12	40500200	40500400	E23
chr12	40500400	40500600	E8
chr12	40500600	40501000	E41
chr12	40501000	40501200	E51
chr12	40501200	40501400	E28
chr12	40501400	40501600	E18
chr12	40501600	40501800	E70
chr12	40501800	40502000	E51
chr12	40502000	40502200	E43
chr12	40502200	40502400	E22
chr12	40502400	40502600	E12
chr12	40502600	40502800	E13
chr12	40502800	40503000	E8
chr12	40503000	40503200	E13
chr12	40503200	40504000	E82
chr12	40504000	40504200	E7
chr12	40504200	40504600	E82
chr12	40504600	40504800	E7
chr12	40504800	40506600	E82
chr12	40506600	40506800	E13
chr12	40506800	40507000	E6
chr12	40507000	40507200	E82
chr12	40507200	40507400	E44
chr12	40507400	40507600	E82
chr12	40507600	40507800	E7
chr12	40507800	40508000	E82
chr12	40508000	40508200	E7
chr12	40508200	40508400	E82
chr12	40508400	40508600	E13
chr12	40508600	40509000	E82
chr12	40509000	40509200	E6
chr12	40509200	40509600	E82
chr12	40509600	40509800	E13
chr12	40509800	40510000	E82
chr12	40510000	40510200	E13
chr12	40510200	40510400	E38
chr12	40510400	40510600	E34
chr12	40510600	40510800	E8
chr12	40510800	40511000	E9
chr12	40511000	40511200	E3
chr12	40511200	40511400	E14
chr12	40511400	40511600	E17
chr12	40511600	40511800	E1
chr12	40511800	40512000	E10
chr12	40512000	40512200	E65
chr12	40512200	40512400	E17
chr12	40512400	40512600	E9
chr12	40512600	40513000	E50
chr12	40513000	40513200	E7
chr12	40513200	40513400	E6
chr12	40513400	40513600	E8
chr12	40513600	40513800	E6
chr12	40513800	40514000	E7
chr12	40514000	40514200	E82
chr12	40514200	40514400	E13
chr12	40514400	40514600	E82
chr12	40514600	40514800	E6
chr12	40514800	40515200	E82
chr12	40515200	40515400	E13
chr12	40515400	40518000	E74
chr12	40518000	40518200	E72
chr12	40518200	40520800	E74
chr12	40520800	40521000	E46
chr12	40521000	40522600	E74
chr12	40522600	40522800	E48
chr12	40522800	40523000	E55
chr12	40523000	40523400	E74
chr12	40523400	40523600	E25
chr12	40523600	40524400	E82
chr12	40524400	40525200	E74
chr12	40525200	40525400	E46
chr12	40525400	40527000	E74
chr12	40527000	40528800	E82
chr12	40528800	40529000	E6
chr12	40529000	40530400	E82
chr12	40530400	40530600	E8
chr12	40530600	40530800	E3
chr12	40530800	40531000	E2
chr12	40531000	40531600	E1
chr12	40531600	40532000	E2
chr12	40532000	40532200	E12
chr12	40532200	40532400	E83
chr12	40532400	40532600	E82
chr12	40532600	40532800	E13
chr12	40532800	40534600	E82
chr12	40534600	40534800	E13
chr12	40534800	40536000	E74
chr12	40536000	40536200	E48
chr12	40536200	40536400	E82
chr12	40536400	40536600	E25
chr12	40536600	40538800	E74
chr12	40538800	40539000	E45
chr12	40539000	40541400	E74
chr12	40541400	40541600	E45
chr12	40541600	40543200	E74
chr12	40543200	40543600	E82
chr12	40543600	40543800	E6
chr12	40543800	40544400	E82
chr12	40544400	40544800	E7
chr12	40544800	40545000	E13
chr12	40545000	40545200	E12
chr12	40545200	40545600	E82
chr12	40545600	40545800	E7
chr12	40545800	40546200	E82
chr12	40546200	40546400	E25
chr12	40546400	40546600	E9
chr12	40546600	40546800	E11
chr12	40546800	40547000	E10
chr12	40547000	40547200	E2
chr12	40547200	40547600	E10
chr12	40547600	40548000	E2
chr12	40548000	40548400	E10
chr12	40548400	40549000	E2
chr12	40549000	40549200	E14
chr12	40549200	40549600	E2
chr12	40549600	40550600	E1
chr12	40550600	40551200	E18
chr12	40551200	40551400	E11
chr12	40551400	40551600	E10
chr12	40551600	40552600	E1
chr12	40552600	40552800	E67
chr12	40552800	40553200	E1
chr12	40553200	40553600	E10
chr12	40553600	40553800	E14
chr12	40553800	40554000	E11
chr12	40554000	40554200	E12
chr12	40554200	40554600	E11
chr12	40554600	40554800	E12
chr12	40554800	40555000	E83
chr12	40555000	40555400	E12
chr12	40555400	40555800	E83
chr12	40555800	40556200	E82
chr12	40556200	40556400	E8
chr12	40556400	40556600	E12
chr12	40556600	40557000	E82
chr12	40557000	40557200	E13
chr12	40557200	40557400	E12
chr12	40557400	40557600	E8
chr12	40557600	40557800	E5
chr12	40557800	40558000	E25
chr12	40558000	40558200	E12
chr12	40558200	40558600	E13
chr12	40558600	40558800	E12
chr12	40558800	40559000	E13
chr12	40559000	40559200	E8
chr12	40559200	40559400	E4
chr12	40559400	40559600	E12
chr12	40559600	40559800	E83
chr12	40559800	40560000	E12
chr12	40560000	40560200	E5
chr12	40560200	40560400	E12
chr12	40560400	40560800	E82
chr12	40560800	40561000	E8
chr12	40561000	40561400	E11
chr12	40561400	40561600	E2
chr12	40561600	40561800	E65
chr12	40561800	40562000	E1
chr12	40562000	40562200	E67
chr12	40562200	40562600	E85
chr12	40562600	40562800	E67
chr12	40562800	40563000	E18
chr12	40563000	40563400	E1
chr12	40563400	40563800	E2
chr12	40563800	40564400	E10
chr12	40564400	40564600	E2
chr12	40564600	40565000	E1
chr12	40565000	40565200	E18
chr12	40565200	40565600	E10
chr12	40565600	40565800	E9
chr12	40565800	40566000	E12
chr12	40566000	40566200	E13
chr12	40566200	40566400	E12
chr12	40566400	40566600	E83
chr12	40566600	40567000	E12
chr12	40567000	40567200	E5
chr12	40567200	40567400	E13
chr12	40567400	40567600	E8
chr12	40567600	40568200	E12
chr12	40568200	40568400	E9
chr12	40568400	40568600	E3
chr12	40568600	40569000	E4
chr12	40569000	40569200	E8
chr12	40569200	40569400	E13
chr12	40569400	40569600	E6
chr12	40569600	40570000	E82
chr12	40570000	40570200	E7
chr12	40570200	40570400	E82
chr12	40570400	40570600	E7
chr12	40570600	40571800	E82
chr12	40571800	40572000	E13
chr12	40572000	40572200	E6
chr12	40572200	40572600	E5
chr12	40572600	40572800	E13
chr12	40572800	40573200	E82
chr12	40573200	40573600	E13
chr12	40573600	40573800	E8
chr12	40573800	40574000	E7
chr12	40574000	40574200	E5
chr12	40574200	40574400	E82
chr12	40574400	40574600	E7
chr12	40574600	40574800	E82
chr12	40574800	40575000	E44
chr12	40575000	40575200	E7
chr12	40575200	40575400	E50
chr12	40575400	40575600	E9
chr12	40575600	40575800	E50
chr12	40575800	40576000	E6
chr12	40576000	40576200	E5
chr12	40576200	40576600	E82
chr12	40576600	40576800	E7
chr12	40576800	40577400	E82
chr12	40577400	40577600	E45
chr12	40577600	40577800	E82
chr12	40577800	40578000	E13
chr12	40578000	40578200	E12
chr12	40578200	40579800	E82
chr12	40579800	40580000	E6
chr12	40580000	40580400	E82
chr12	40580400	40580600	E44
chr12	40580600	40580800	E82
chr12	40580800	40581000	E45
chr12	40581000	40581200	E82
chr12	40581200	40581400	E6
chr12	40581400	40581600	E13
chr12	40581600	40581800	E6
chr12	40581800	40582000	E13
chr12	40582000	40583000	E82
chr12	40583000	40583200	E13
chr12	40583200	40584400	E82
chr12	40584400	40584600	E13
chr12	40584600	40584800	E12
chr12	40584800	40585000	E13
chr12	40585000	40585200	E9
chr12	40585200	40585600	E10
chr12	40585600	40585800	E18
chr12	40585800	40586000	E1
chr12	40586000	40586200	E67
chr12	40586200	40586400	E20
chr12	40586400	40586600	E85
chr12	40586600	40586800	E67
chr12	40586800	40587200	E85
chr12	40587200	40587400	E67
chr12	40587400	40587600	E1
chr12	40587600	40587800	E65
chr12	40587800	40588000	E2
chr12	40588000	40588200	E14
chr12	40588200	40588400	E10
chr12	40588400	40588600	E2
chr12	40588600	40590200	E11
chr12	40590200	40590400	E12
chr12	40590400	40591000	E11
chr12	40591000	40591400	E10
chr12	40591400	40591600	E2
chr12	40591600	40592000	E11
chr12	40592000	40592200	E9
chr12	40592200	40592400	E12
chr12	40592400	40592600	E8
chr12	40592600	40593000	E13
chr12	40593000	40593800	E12
chr12	40593800	40594600	E83
chr12	40594600	40595200	E12
chr12	40595200	40595400	E9
chr12	40595400	40595600	E22
chr12	40595600	40595800	E10
chr12	40595800	40596000	E2
chr12	40596000	40596400	E10
chr12	40596400	40596600	E2
chr12	40596600	40596800	E1
chr12	40596800	40597000	E2
chr12	40597000	40597200	E3
chr12	40597200	40597400	E70
chr12	40597400	40597600	E32
chr12	40597600	40600400	E23
chr12	40600400	40600600	E22
chr12	40600600	40601000	E25
chr12	40601000	40601400	E83
chr12	40601400	40601600	E12
chr12	40601600	40601800	E11
chr12	40601800	40602000	E10
chr12	40602000	40603400	E1
chr12	40603400	40603800	E65
chr12	40603800	40604400	E2
chr12	40604400	40604600	E9
chr12	40604600	40604800	E3
chr12	40604800	40605600	E2
chr12	40605600	40605800	E3
chr12	40605800	40606000	E4
chr12	40606000	40606200	E12
chr12	40606200	40606600	E82
chr12	40606600	40606800	E6
chr12	40606800	40607200	E8
chr12	40607200	40607400	E82
chr12	40607400	40607600	E8
chr12	40607600	40607800	E12
chr12	40607800	40608000	E13
chr12	40608000	40608800	E82
chr12	40608800	40609000	E13
chr12	40609000	40609200	E82
chr12	40609200	40609400	E7
chr12	40609400	40609600	E12
chr12	40609600	40609800	E13
chr12	40609800	40610000	E7
chr12	40610000	40610200	E82
chr12	40610200	40610400	E13
chr12	40610400	40610600	E12
chr12	40610600	40611000	E4
chr12	40611000	40611200	E3
chr12	40611200	40611400	E9
chr12	40611400	40611600	E12
chr12	40611600	40612000	E13
chr12	40612000	40612400	E82
chr12	40612400	40612600	E5
chr12	40612600	40612800	E7
chr12	40612800	40613200	E82
chr12	40613200	40613400	E13
chr12	40613400	40613800	E12
chr12	40613800	40614400	E82
chr12	40614400	40614800	E12
chr12	40614800	40615000	E9
chr12	40615000	40615200	E4
chr12	40615200	40615400	E9
chr12	40615400	40615600	E11
chr12	40615600	40615800	E10
chr12	40615800	40616000	E1
chr12	40616000	40617000	E17
chr12	40617000	40617200	E18
chr12	40617200	40617600	E17
chr12	40617600	40617800	E85
chr12	40617800	40618400	E20
chr12	40618400	40618600	E85
chr12	40618600	40619000	E19
chr12	40619000	40619200	E20
chr12	40619200	40619400	E19
chr12	40619400	40619600	E20
chr12	40619600	40619800	E85
chr12	40619800	40620000	E19
chr12	40620000	40620200	E20
chr12	40620200	40620400	E21
chr12	40620400	40620600	E85
chr12	40620600	40621000	E67
chr12	40621000	40621200	E17
chr12	40621200	40622200	E1
chr12	40622200	40622400	E17
chr12	40622400	40623800	E1
chr12	40623800	40624000	E18
chr12	40624000	40624600	E17
chr12	40624600	40625000	E1
chr12	40625000	40625800	E65
chr12	40625800	40626200	E64
chr12	40626200	40626400	E67
chr12	40626400	40626800	E18
chr12	40626800	40627000	E64
chr12	40627000	40627200	E63
chr12	40627200	40628000	E65
chr12	40628000	40628400	E66
chr12	40628400	40628800	E9
chr12	40628800	40629000	E3
chr12	40629000	40629200	E9
chr12	40629200	40629400	E11
chr12	40629400	40629600	E9
chr12	40629600	40629800	E12
chr12	40629800	40630200	E13
chr12	40630200	40630400	E5
chr12	40630400	40630600	E7
chr12	40630600	40630800	E50
chr12	40630800	40631000	E8
chr12	40631000	40631400	E4
chr12	40631400	40631600	E11
chr12	40631600	40632000	E10
chr12	40632000	40632600	E2
chr12	40632600	40632800	E10
chr12	40632800	40633000	E11
chr12	40633000	40633200	E83
chr12	40633200	40633600	E82
chr12	40633600	40633800	E7
chr12	40633800	40634000	E4
chr12	40634000	40634400	E9
chr12	40634400	40634600	E10
chr12	40634600	40634800	E3
chr12	40634800	40635000	E4
chr12	40635000	40635200	E3
chr12	40635200	40635400	E12
chr12	40635400	40635600	E11
chr12	40635600	40635800	E9
chr12	40635800	40636200	E12
chr12	40636200	40636400	E9
chr12	40636400	40636600	E8
chr12	40636600	40636800	E83
chr12	40636800	40637000	E10
chr12	40637000	40637200	E17
chr12	40637200	40637400	E18
chr12	40637400	40637600	E22
chr12	40637600	40638000	E83
chr12	40638000	40638200	E12
chr12	40638200	40638400	E5
chr12	40638400	40639600	E13
chr12	40639600	40640000	E12
chr12	40640000	40641200	E11
chr12	40641200	40641600	E5
chr12	40641600	40642000	E1
chr12	40642000	40642200	E17
chr12	40642200	40642800	E1
chr12	40642800	40643400	E2
chr12	40643400	40643600	E3
chr12	40643600	40643800	E11
chr12	40643800	40644200	E12
chr12	40644200	40644400	E5
chr12	40644400	40644600	E82
chr12	40644600	40644800	E13
chr12	40644800	40645200	E82
chr12	40645200	40645400	E6
chr12	40645400	40646400	E82
chr12	40646400	40646600	E13
chr12	40646600	40647800	E82
chr12	40647800	40648000	E6
chr12	40648000	40648400	E8
chr12	40648400	40648600	E5
chr12	40648600	40648800	E7
chr12	40648800	40649800	E82
chr12	40649800	40650000	E13
chr12	40650000	40652400	E74
chr12	40652400	40652600	E13
chr12	40652600	40652800	E82
chr12	40652800	40653000	E7
chr12	40653000	40653200	E13
chr12	40653200	40653600	E82
chr12	40653600	40653800	E13
chr12	40653800	40654000	E6
chr12	40654000	40654200	E82
chr12	40654200	40654400	E8
chr12	40654400	40654600	E13
chr12	40654600	40655200	E12
chr12	40655200	40655400	E9
chr12	40655400	40655600	E10
chr12	40655600	40655800	E1
chr12	40655800	40656000	E10
chr12	40656000	40656400	E67
chr12	40656400	40656800	E1
chr12	40656800	40657400	E18
chr12	40657400	40657600	E17
chr12	40657600	40657800	E2
chr12	40657800	40658200	E65
chr12	40658200	40658400	E3
chr12	40658400	40658600	E13
chr12	40658600	40658800	E82
chr12	40658800	40659000	E13
chr12	40659000	40659200	E82
chr12	40659200	40659400	E38
chr12	40659400	40659800	E82
chr12	40659800	40660000	E45
chr12	40660000	40660600	E82
chr12	40660600	40660800	E6
chr12	40660800	40662200	E82
chr12	40662200	40662400	E13
chr12	40662400	40662800	E82
chr12	40662800	40663200	E7
chr12	40663200	40663400	E82
chr12	40663400	40663600	E6
chr12	40663600	40664600	E82
chr12	40664600	40664800	E7
chr12	40664800	40665200	E82
chr12	40665200	40667600	E74
chr12	40667600	40667800	E45
chr12	40667800	40668600	E74
chr12	40668600	40669200	E82
chr12	40669200	40669400	E7
chr12	40669400	40669800	E82
chr12	40669800	40670200	E45
chr12	40670200	40670600	E82
chr12	40670600	40670800	E45
chr12	40670800	40671200	E74
chr12	40671200	40671600	E48
chr12	40671600	40671800	E82
chr12	40671800	40672000	E25
chr12	40672000	40672200	E82
chr12	40672200	40672400	E13
chr12	40672400	40676200	E74
chr12	40676200	40676400	E72
chr12	40676400	40677200	E74
chr12	40677200	40677400	E44
chr12	40677400	40678200	E82
chr12	40678200	40678400	E74
chr12	40678400	40678600	E12
chr12	40678600	40680200	E82
chr12	40680200	40680400	E44
chr12	40680400	40682600	E82
chr12	40682600	40688000	E74
chr12	40688000	40688200	E82
chr12	40688200	40688400	E7
chr12	40688400	40688600	E83
chr12	40688600	40689600	E82
chr12	40689600	40689800	E13
chr12	40689800	40690000	E82
chr12	40690000	40690600	E74
chr12	40690600	40690800	E45
chr12	40690800	40691600	E82
chr12	40691600	40691800	E6
chr12	40691800	40692000	E82
chr12	40692000	40692200	E7
chr12	40692200	40692800	E82
chr12	40692800	40693200	E7
chr12	40693200	40693400	E6
chr12	40693400	40693600	E13
chr12	40693600	40694200	E82
chr12	40694200	40694400	E44
chr12	40694400	40696200	E74
chr12	40696200	40696400	E48
chr12	40696400	40696600	E13
chr12	40696600	40696800	E82
chr12	40696800	40697000	E6
chr12	40697000	40699200	E82
chr12	40699200	40699400	E6
chr12	40699400	40699600	E7
chr12	40699600	40700000	E82
chr12	40700000	40703000	E74
chr12	40703000	40704000	E82
chr12	40704000	40704200	E44
chr12	40704200	40704400	E6
chr12	40704400	40704800	E82
chr12	40704800	40705000	E7
chr12	40705000	40705200	E6
chr12	40705200	40705400	E82
chr12	40705400	40705600	E6
chr12	40705600	40705800	E12
chr12	40705800	40706000	E8
chr12	40706000	40706400	E11
chr12	40706400	40706600	E10
chr12	40706600	40706800	E2
chr12	40706800	40707400	E10
chr12	40707400	40707600	E2
chr12	40707600	40708400	E1
chr12	40708400	40708600	E65
chr12	40708600	40708800	E2
chr12	40708800	40709000	E66
chr12	40709000	40709200	E2
chr12	40709200	40709400	E41
chr12	40709400	40709600	E13
chr12	40709600	40709800	E82
chr12	40709800	40710000	E7
chr12	40710000	40710200	E83
chr12	40710200	40710400	E82
chr12	40710400	40710600	E83
chr12	40710600	40710800	E82
chr12	40710800	40711200	E13
chr12	40711200	40714200	E74
chr12	40714200	40714400	E75
chr12	40714400	40716000	E74
chr12	40716000	40716200	E72
chr12	40716200	40717000	E74
chr12	40717000	40717200	E25
chr12	40717200	40718000	E82
chr12	40718000	40718200	E25
chr12	40718200	40718600	E82
chr12	40718600	40718800	E44
chr12	40718800	40719000	E7
chr12	40719000	40719200	E50
chr12	40719200	40719400	E38
chr12	40719400	40720200	E82
chr12	40720200	40720400	E34
chr12	40720400	40721000	E74
chr12	40721000	40721200	E46
chr12	40721200	40721600	E74
chr12	40721600	40721800	E44
chr12	40721800	40722800	E82
chr12	40722800	40723000	E7
chr12	40723000	40724000	E82
chr12	40724000	40724200	E13
chr12	40724200	40725400	E74
chr12	40725400	40725600	E75
chr12	40725600	40725800	E74
chr12	40725800	40726000	E46
chr12	40726000	40727600	E74
chr12	40727600	40727800	E55
chr12	40727800	40728000	E13
chr12	40728000	40729200	E74
chr12	40729200	40729400	E45
chr12	40729400	40729800	E74
chr12	40729800	40731400	E82
chr12	40731400	40731600	E13
chr12	40731600	40731800	E82
chr12	40731800	40732000	E48
chr12	40732000	40732600	E74
chr12	40732600	40733000	E48
chr12	40733000	40734000	E74
chr12	40734000	40734600	E82
chr12	40734600	40735600	E83
chr12	40735600	40736400	E11
chr12	40736400	40736600	E12
chr12	40736600	40736800	E7
chr12	40736800	40737400	E82
chr12	40737400	40738200	E74
chr12	40738200	40738400	E12
chr12	40738400	40738600	E13
chr12	40738600	40739600	E82
chr12	40739600	40739800	E25
chr12	40739800	40740000	E46
chr12	40740000	40741000	E74
chr12	40741000	40741200	E13
chr12	40741200	40741600	E82
chr12	40741600	40741800	E45
chr12	40741800	40742000	E80
chr12	40742000	40743200	E74
chr12	40743200	40743400	E72
chr12	40743400	40743600	E74
chr12	40743600	40743800	E6
chr12	40743800	40748200	E74
chr12	40748200	40748400	E72
chr12	40748400	40749000	E74
chr12	40749000	40749200	E76
chr12	40749200	40751800	E74
chr12	40751800	40752000	E72
chr12	40752000	40752200	E74
chr12	40752200	40753000	E82
chr12	40753000	40753400	E13
chr12	40753400	40754000	E82
chr12	40754000	40754600	E74
chr12	40754600	40754800	E48
chr12	40754800	40755600	E74
chr12	40755600	40755800	E48
chr12	40755800	40756200	E74
chr12	40756200	40756400	E45
chr12	40756400	40758200	E82
chr12	40758200	40759200	E74
chr12	40759200	40759600	E82
chr12	40759600	40759800	E13
chr12	40759800	40761000	E82
chr12	40761000	40761200	E25
chr12	40761200	40765000	E74
chr12	40765000	40765200	E46
chr12	40765200	40765400	E81
chr12	40765400	40767200	E74
chr12	40767200	40767400	E82
chr12	40767400	40767600	E6
chr12	40767600	40767800	E13
chr12	40767800	40768200	E8
chr12	40768200	40768400	E4
chr12	40768400	40768600	E12
chr12	40768600	40768800	E13
chr12	40768800	40769000	E82
chr12	40769000	40769200	E7
chr12	40769200	40769400	E13
chr12	40769400	40769600	E44
chr12	40769600	40769800	E7
chr12	40769800	40770000	E4
chr12	40770000	40770200	E3
chr12	40770200	40770400	E2
chr12	40770400	40770600	E4
chr12	40770600	40771000	E66
chr12	40771000	40771200	E2
chr12	40771200	40771400	E9
chr12	40771400	40771600	E82
chr12	40771600	40771800	E5
chr12	40771800	40772200	E82
chr12	40772200	40772400	E7
chr12	40772400	40772600	E44
chr12	40772600	40773000	E6
chr12	40773000	40773400	E13
chr12	40773400	40774800	E82
chr12	40774800	40775000	E16
chr12	40775000	40775400	E41
chr12	40775400	40775600	E66
chr12	40775600	40775800	E65
chr12	40775800	40776200	E2
chr12	40776200	40776400	E3
chr12	40776400	40776600	E2
chr12	40776600	40776800	E41
chr12	40776800	40777000	E34
chr12	40777000	40777200	E50
chr12	40777200	40777400	E7
chr12	40777400	40777600	E40
chr12	40777600	40777800	E48
chr12	40777800	40779000	E74
chr12	40779000	40779200	E72
chr12	40779200	40782800	E74
chr12	40782800	40783000	E48
chr12	40783000	40784000	E74
chr12	40784000	40784200	E76
chr12	40784200	40784400	E82
chr12	40784400	40784600	E6
chr12	40784600	40784800	E7
chr12	40784800	40785200	E82
chr12	40785200	40788800	E74
chr12	40788800	40789000	E82
chr12	40789000	40789200	E7
chr12	40789200	40789400	E44
chr12	40789400	40795200	E74
chr12	40795200	40795400	E46
chr12	40795400	40797000	E74
chr12	40797000	40797200	E76
chr12	40797200	40799800	E74
chr12	40799800	40800000	E45
chr12	40800000	40800200	E48
chr12	40800200	40802600	E74
chr12	40802600	40803200	E82
chr12	40803200	40803400	E56
chr12	40803400	40803800	E82
chr12	40803800	40806200	E74
chr12	40806200	40806400	E80
chr12	40806400	40806600	E74
chr12	40806600	40807000	E72
chr12	40807000	40808800	E74
chr12	40808800	40809000	E46
chr12	40809000	40809200	E74
chr12	40809200	40809400	E72
chr12	40809400	40809600	E46
chr12	40809600	40811800	E73
chr12	40811800	40812000	E47
chr12	40812000	40823000	E73
chr12	40823000	40823200	E72
chr12	40823200	40823600	E74
chr12	40823600	40823800	E46
chr12	40823800	40824000	E74
chr12	40824000	40824200	E48
chr12	40824200	40830200	E74
chr12	40830200	40830400	E13
chr12	40830400	40831200	E82
chr12	40831200	40831600	E45
chr12	40831600	40831800	E46
chr12	40831800	40832800	E74
chr12	40832800	40833000	E46
chr12	40833000	40833200	E75
chr12	40833200	40833800	E74
chr12	40833800	40834200	E72
chr12	40834200	40835800	E74
chr12	40835800	40836000	E72
chr12	40836000	40839200	E74
chr12	40839200	40839400	E48
chr12	40839400	40840400	E74
chr12	40840400	40840600	E25
chr12	40840600	40841000	E82
chr12	40841000	40841200	E38
chr12	40841200	40842000	E82
chr12	40842000	40842200	E25
chr12	40842200	40842400	E48
chr12	40842400	40842600	E46
chr12	40842600	40843800	E74
chr12	40843800	40844000	E45
chr12	40844000	40845800	E74
chr12	40845800	40846000	E13
chr12	40846000	40847000	E82
chr12	40847000	40847200	E25
chr12	40847200	40847600	E74
chr12	40847600	40847800	E72
chr12	40847800	40850600	E73
chr12	40850600	40850800	E47
chr12	40850800	40856400	E73
chr12	40856400	40856600	E72
chr12	40856600	40857800	E74
chr12	40857800	40858000	E53
chr12	40858000	40858200	E54
chr12	40858200	40858400	E52
chr12	40858400	40858600	E53
chr12	40858600	40861800	E74
chr12	40861800	40862000	E46
chr12	40862000	40862200	E49
chr12	40862200	40863200	E74
chr12	40863200	40863600	E82
chr12	40863600	40864000	E7
chr12	40864000	40864400	E82
chr12	40864400	40864600	E13
chr12	40864600	40866400	E74
chr12	40866400	40866600	E72
chr12	40866600	40869000	E74
chr12	40869000	40869800	E82
chr12	40869800	40870000	E25
chr12	40870000	40875000	E74
chr12	40875000	40875200	E72
chr12	40875200	40875600	E74
chr12	40875600	40875800	E48
chr12	40875800	40876000	E46
chr12	40876000	40876200	E74
chr12	40876200	40876400	E79
chr12	40876400	40877200	E74
chr12	40877200	40877400	E45
chr12	40877400	40878600	E74
chr12	40878600	40878800	E78
chr12	40878800	40879000	E74
chr12	40879000	40879200	E45
chr12	40879200	40884800	E74
chr12	40884800	40885000	E72
chr12	40885000	40885200	E48
chr12	40885200	40885800	E74
chr12	40885800	40886000	E46
chr12	40886000	40886200	E48
chr12	40886200	40887400	E82
chr12	40887400	40887600	E25
chr12	40887600	40888400	E74
chr12	40888400	40888600	E77
chr12	40888600	40889600	E74
chr12	40889600	40889800	E72
chr12	40889800	40890800	E74
chr12	40890800	40891000	E72
chr12	40891000	40891200	E74
chr12	40891200	40891400	E72
chr12	40891400	40892800	E74
chr12	40892800	40893000	E46
chr12	40893000	40893200	E72
chr12	40893200	40894200	E74
chr12	40894200	40894400	E53
chr12	40894400	40895200	E55
chr12	40895200	40895800	E54
chr12	40895800	40896000	E84
chr12	40896000	40896200	E40
chr12	40896200	40896400	E34
chr12	40896400	40896600	E39
chr12	40896600	40897000	E53
chr12	40897000	40898600	E74
chr12	40898600	40898800	E55
chr12	40898800	40899000	E54
chr12	40899000	40899200	E56
chr12	40899200	40899400	E36
chr12	40899400	40899600	E38
chr12	40899600	40899800	E16
chr12	40899800	40900000	E25
chr12	40900000	40900200	E75
chr12	40900200	40900600	E74
chr12	40900600	40900800	E71
chr12	40900800	40901200	E74
chr12	40901200	40901600	E55
chr12	40901600	40901800	E71
chr12	40901800	40902400	E74
chr12	40902400	40902800	E48
chr12	40902800	40903600	E74
chr12	40903600	40903800	E71
chr12	40903800	40904600	E74
chr12	40904600	40904800	E37
chr12	40904800	40905000	E36
chr12	40905000	40905200	E52
chr12	40905200	40905400	E54
chr12	40905400	40905800	E84
chr12	40905800	40906000	E54
chr12	40906000	40907600	E74
chr12	40907600	40908200	E55
chr12	40908200	40908400	E54
chr12	40908400	40908600	E25
chr12	40908600	40908800	E23
chr12	40908800	40909000	E16
chr12	40909000	40909200	E57
chr12	40909200	40909400	E58
chr12	40909400	40909800	E16
chr12	40909800	40910000	E55
chr12	40910000	40910200	E48
chr12	40910200	40911400	E74
chr12	40911400	40911600	E45
chr12	40911600	40912200	E74
chr12	40912200	40912400	E46
chr12	40912400	40913200	E55
chr12	40913200	40913400	E48
chr12	40913400	40913800	E55
chr12	40913800	40914000	E53
chr12	40914000	40914400	E54
chr12	40914400	40916400	E74
chr12	40916400	40916600	E55
chr12	40916600	40916800	E38
chr12	40916800	40917000	E48
chr12	40917000	40917200	E74
chr12	40917200	40917400	E48
chr12	40917400	40918000	E74
chr12	40918000	40918600	E55
chr12	40918600	40918800	E56
chr12	40918800	40919000	E39
chr12	40919000	40919200	E35
chr12	40919200	40919400	E39
chr12	40919400	40919800	E82
chr12	40919800	40920000	E48
chr12	40920000	40921000	E74
chr12	40921000	40921200	E72
chr12	40921200	40926200	E74
chr12	40926200	40926400	E72
chr12	40926400	40927200	E74
chr12	40927200	40927600	E48
chr12	40927600	40934000	E74
chr12	40934000	40934200	E72
chr12	40934200	40934800	E74
chr12	40934800	40935000	E75
chr12	40935000	40938400	E74
chr12	40938400	40938600	E48
chr12	40938600	40944600	E74
chr12	40944600	40944800	E48
chr12	40944800	40947600	E74
chr12	40947600	40947800	E25
chr12	40947800	40948200	E84
chr12	40948200	40952400	E74
chr12	40952400	40952600	E82
chr12	40952600	40952800	E56
chr12	40952800	40953200	E57
chr12	40953200	40953400	E15
chr12	40953400	40953800	E14
chr12	40953800	40954000	E68
chr12	40954000	40954200	E69
chr12	40954200	40954400	E60
chr12	40954400	40954800	E17
chr12	40954800	40955000	E64
chr12	40955000	40955200	E67
chr12	40955200	40955400	E17
chr12	40955400	40955800	E51
chr12	40955800	40956000	E68
chr12	40956000	40956200	E57
chr12	40956200	40956400	E56
chr12	40956400	40956600	E53
chr12	40956600	40956800	E54
chr12	40956800	40957000	E53
chr12	40957000	40957400	E55
chr12	40957400	40957600	E84
chr12	40957600	40957800	E23
chr12	40957800	40958000	E25
chr12	40958000	40958200	E54
chr12	40958200	40958400	E25
chr12	40958400	40958600	E54
chr12	40958600	40958800	E55
chr12	40958800	40959200	E54
chr12	40959200	40959600	E55
chr12	40959600	40959800	E84
chr12	40959800	40960000	E25
chr12	40960000	40961000	E74
chr12	40961000	40961200	E72
chr12	40961200	40961400	E74
chr12	40961400	40961600	E55
chr12	40961600	40962000	E54
chr12	40962000	40962200	E16
chr12	40962200	40962400	E57
chr12	40962400	40962600	E84
chr12	40962600	40962800	E16
chr12	40962800	40963200	E84
chr12	40963200	40963400	E54
chr12	40963400	40963800	E84
chr12	40963800	40964000	E25
chr12	40964000	40964200	E84
chr12	40964200	40964400	E55
chr12	40964400	40964600	E54
chr12	40964600	40964800	E55
chr12	40964800	40965000	E53
chr12	40965000	40965200	E55
chr12	40965200	40965400	E37
chr12	40965400	40965600	E55
chr12	40965600	40965800	E74
chr12	40965800	40966000	E71
chr12	40966000	40966200	E48
chr12	40966200	40966400	E74
chr12	40966400	40966600	E77
chr12	40966600	40970000	E74
chr12	40970000	40970200	E48
chr12	40970200	40972400	E74
chr12	40972400	40972600	E48
chr12	40972600	40973200	E74
chr12	40973200	40973400	E48
chr12	40973400	40973600	E37
chr12	40973600	40974000	E55
chr12	40974000	40974200	E77
chr12	40974200	40976600	E74
chr12	40976600	40976800	E72
chr12	40976800	40977000	E74
chr12	40977000	40977200	E46
chr12	40977200	40980400	E74
chr12	40980400	40980600	E46
chr12	40980600	40984600	E74
chr12	40984600	40984800	E72
chr12	40984800	40985800	E74
chr12	40985800	40986000	E54
chr12	40986000	40987200	E74
chr12	40987200	40987600	E72
chr12	40987600	40988600	E74
chr12	40988600	40988800	E13
chr12	40988800	40989400	E74
chr12	40989400	40989600	E48
chr12	40989600	40990400	E74
chr12	40990400	40990600	E55
chr12	40990600	40991000	E53
chr12	40991000	40991400	E54
chr12	40991400	40991600	E55
chr12	40991600	40991800	E25
chr12	40991800	40992200	E55
chr12	40992200	40992600	E54
chr12	40992600	40993600	E55
chr12	40993600	40993800	E74
chr12	40993800	40994000	E45
chr12	40994000	40994400	E74
chr12	40994400	40994600	E46
chr12	40994600	40996800	E74
chr12	40996800	40997000	E45
chr12	40997000	41000800	E74
chr12	41000800	41001000	E48
chr12	41001000	41001200	E38
chr12	41001200	41001400	E37
chr12	41001400	41001600	E77
chr12	41001600	41002400	E74
chr12	41002400	41002600	E48
chr12	41002600	41006200	E74
chr12	41006200	41006400	E72
chr12	41006400	41007000	E74
chr12	41007000	41007200	E55
chr12	41007200	41007600	E53
chr12	41007600	41007800	E36
chr12	41007800	41008000	E37
chr12	41008000	41008600	E53
chr12	41008600	41008800	E31
chr12	41008800	41009000	E25
chr12	41009000	41009200	E23
chr12	41009200	41009600	E25
chr12	41009600	41010000	E54
chr12	41010000	41010400	E55
chr12	41010400	41010600	E54
chr12	41010600	41010800	E53
chr12	41010800	41011000	E37
chr12	41011000	41011200	E53
chr12	41011200	41011600	E55
chr12	41011600	41011800	E54
chr12	41011800	41012600	E55
chr12	41012600	41012800	E38
chr12	41012800	41013000	E55
chr12	41013000	41013200	E25
chr12	41013200	41013400	E36
chr12	41013400	41014000	E55
chr12	41014000	41016200	E74
chr12	41016200	41016400	E84
chr12	41016400	41016600	E76
chr12	41016600	41017200	E55
chr12	41017200	41017400	E74
chr12	41017400	41017600	E72
chr12	41017600	41018800	E74
chr12	41018800	41019000	E54
chr12	41019000	41019200	E55
chr12	41019200	41019400	E37
chr12	41019400	41019600	E55
chr12	41019600	41019800	E53
chr12	41019800	41022200	E74
chr12	41022200	41022400	E46
chr12	41022400	41022800	E74
chr12	41022800	41023000	E13
chr12	41023000	41023200	E74
chr12	41023200	41023400	E48
chr12	41023400	41024400	E74
chr12	41024400	41024600	E46
chr12	41024600	41025200	E74
chr12	41025200	41025400	E72
chr12	41025400	41025800	E46
chr12	41025800	41027000	E74
chr12	41027000	41027200	E71
chr12	41027200	41027400	E72
chr12	41027400	41031000	E74
chr12	41031000	41031200	E72
chr12	41031200	41033600	E74
chr12	41033600	41033800	E72
chr12	41033800	41034000	E74
chr12	41034000	41034200	E72
chr12	41034200	41035400	E74
chr12	41035400	41035600	E46
chr12	41035600	41035800	E79
chr12	41035800	41041000	E74
chr12	41041000	41041200	E25
chr12	41041200	41051200	E73
chr12	41051200	41051400	E47
chr12	41051400	41051600	E72
chr12	41051600	41056600	E73
chr12	41056600	41057600	E74
chr12	41057600	41057800	E72
chr12	41057800	41059800	E74
chr12	41059800	41060000	E72
chr12	41060000	41062400	E74
chr12	41062400	41062600	E72
chr12	41062600	41062800	E74
chr12	41062800	41063000	E48
chr12	41063000	41063200	E13
chr12	41063200	41063400	E82
chr12	41063400	41063600	E45
chr12	41063600	41063800	E72
chr12	41063800	41064000	E46
chr12	41064000	41066000	E74
chr12	41066000	41066200	E78
chr12	41066200	41066600	E74
chr12	41066600	41066800	E71
chr12	41066800	41069000	E74
chr12	41069000	41069200	E72
chr12	41069200	41073000	E74
chr12	41073000	41073200	E72
chr12	41073200	41074000	E74
chr12	41074000	41074200	E48
chr12	41074200	41074600	E55
chr12	41074600	41074800	E54
chr12	41074800	41077000	E55
chr12	41077000	41078000	E74
chr12	41078000	41078200	E81
chr12	41078200	41081200	E74
chr12	41081200	41081400	E45
chr12	41081400	41082200	E74
chr12	41082200	41082400	E46
chr12	41082400	41086000	E74
chr12	41086000	41086200	E25
chr12	41086200	41086400	E31
chr12	41086400	41086600	E32
chr12	41086600	41086800	E44
chr12	41086800	41087000	E77
chr12	41087000	41087200	E74
chr12	41087200	41087400	E80
chr12	41087400	41092000	E74
chr12	41092000	41092200	E45
chr12	41092200	41093000	E74
chr12	41093000	41093200	E72
chr12	41093200	41094400	E74
chr12	41094400	41094600	E72
chr12	41094600	41095000	E74
chr12	41095000	41095200	E78
chr12	41095200	41095800	E74
chr12	41095800	41096000	E53
chr12	41096000	41096200	E55
chr12	41096200	41097000	E74
chr12	41097000	41097200	E77
chr12	41097200	41097400	E48
chr12	41097400	41099000	E74
chr12	41099000	41099200	E48
chr12	41099200	41099600	E72
chr12	41099600	41101000	E74
chr12	41101000	41101400	E72
chr12	41101400	41102200	E74
chr12	41102200	41102400	E48
chr12	41102400	41103200	E74
chr12	41103200	41103600	E48
chr12	41103600	41104600	E74
chr12	41104600	41104800	E25
chr12	41104800	41105000	E53
chr12	41105000	41105600	E54
chr12	41105600	41105800	E36
chr12	41105800	41106000	E25
chr12	41106000	41106400	E74
chr12	41106400	41106600	E48
chr12	41106600	41106800	E77
chr12	41106800	41107800	E74
chr12	41107800	41108000	E81
chr12	41108000	41108600	E74
chr12	41108600	41108800	E48
chr12	41108800	41109800	E74
chr12	41109800	41110000	E49
chr12	41110000	41110200	E74
chr12	41110200	41110400	E82
chr12	41110400	41110600	E7
chr12	41110600	41111000	E82
chr12	41111000	41111200	E13
chr12	41111200	41111400	E48
chr12	41111400	41113400	E74
chr12	41113400	41113600	E48
chr12	41113600	41115000	E74
chr12	41115000	41115200	E46
chr12	41115200	41118400	E74
chr12	41118400	41118600	E48
chr12	41118600	41119800	E74
chr12	41119800	41120000	E72
chr12	41120000	41121800	E74
chr12	41121800	41122000	E72
chr12	41122000	41122200	E74
chr12	41122200	41122400	E77
chr12	41122400	41126000	E74
chr12	41126000	41126200	E78
chr12	41126200	41131800	E74
chr12	41131800	41132000	E48
chr12	41132000	41133400	E74
chr12	41133400	41133600	E25
chr12	41133600	41139400	E74
chr12	41139400	41139800	E46
chr12	41139800	41142600	E74
chr12	41142600	41142800	E72
chr12	41142800	41148800	E73
chr12	41148800	41151600	E74
chr12	41151600	41151800	E46
chr12	41151800	41154200	E74
chr12	41154200	41154600	E82
chr12	41154600	41155400	E83
chr12	41155400	41155600	E56
chr12	41155600	41155800	E16
chr12	41155800	41156000	E83
chr12	41156000	41156400	E82
chr12	41156400	41156600	E74
chr12	41156600	41156800	E72
chr12	41156800	41157200	E74
chr12	41157200	41157400	E48
chr12	41157400	41158000	E74
chr12	41158000	41158200	E72
chr12	41158200	41160000	E74
chr12	41160000	41160200	E46
chr12	41160200	41160800	E74
chr12	41160800	41161000	E72
chr12	41161000	41161200	E74
chr12	41161200	41161400	E49
chr12	41161400	41162000	E74
chr12	41162000	41162400	E82
chr12	41162400	41162600	E84
chr12	41162600	41163400	E82
chr12	41163400	41164800	E84
chr12	41164800	41165000	E16
chr12	41165000	41165400	E82
chr12	41165400	41170400	E74
chr12	41170400	41170600	E44
chr12	41170600	41177400	E74
chr12	41177400	41177600	E84
chr12	41177600	41178000	E16
chr12	41178000	41178200	E84
chr12	41178200	41178600	E56
chr12	41178600	41178800	E55
chr12	41178800	41179800	E74
chr12	41179800	41180000	E44
chr12	41180000	41181600	E74
chr12	41181600	41182200	E48
chr12	41182200	41183800	E74
chr12	41183800	41184000	E44
chr12	41184000	41189600	E74
chr12	41189600	41189800	E48
chr12	41189800	41190000	E46
chr12	41190000	41191600	E74
chr12	41191600	41191800	E48
chr12	41191800	41194600	E74
chr12	41194600	41194800	E72
chr12	41194800	41195200	E74
chr12	41195200	41195600	E72
chr12	41195600	41196400	E74
chr12	41196400	41196600	E48
chr12	41196600	41196800	E72
chr12	41196800	41197800	E74
chr12	41197800	41198000	E46
chr12	41198000	41203200	E74
chr12	41203200	41203400	E45
chr12	41203400	41203600	E46
chr12	41203600	41203800	E76
chr12	41203800	41205800	E74
chr12	41205800	41206000	E13
chr12	41206000	41207800	E74
chr12	41207800	41208000	E72
chr12	41208000	41209800	E74
chr12	41209800	41210000	E46
chr12	41210000	41210200	E48
chr12	41210200	41210400	E46
chr12	41210400	41211000	E74
chr12	41211000	41211200	E48
chr12	41211200	41212000	E74
chr12	41212000	41212200	E72
chr12	41212200	41212400	E74
chr12	41212400	41212600	E48
chr12	41212600	41214400	E74
chr12	41214400	41214600	E72
chr12	41214600	41217000	E74
chr12	41217000	41217200	E72
chr12	41217200	41217600	E74
chr12	41217600	41217800	E13
chr12	41217800	41221200	E74
chr12	41221200	41221400	E46
chr12	41221400	41222200	E74
chr12	41222200	41222400	E45
chr12	41222400	41222600	E74
chr12	41222600	41222800	E76
chr12	41222800	41226400	E74
chr12	41226400	41226600	E72
chr12	41226600	41227600	E74
chr12	41227600	41227800	E71
chr12	41227800	41228000	E72
chr12	41228000	41232200	E74
chr12	41232200	41232400	E80
chr12	41232400	41232600	E74
chr12	41232600	41232800	E78
chr12	41232800	41239400	E73
chr12	41239400	41239600	E72
chr12	41239600	41240600	E74
chr12	41240600	41240800	E46
chr12	41240800	41241600	E74
chr12	41241600	41241800	E72
chr12	41241800	41242200	E74
chr12	41242200	41246800	E73
chr12	41246800	41248600	E74
chr12	41248600	41248800	E81
chr12	41248800	41249400	E74
chr12	41249400	41249600	E72
chr12	41249600	41250600	E74
chr12	41250600	41250800	E71
chr12	41250800	41251800	E74
chr12	41251800	41252000	E72
chr12	41252000	41252200	E75
chr12	41252200	41256800	E74
chr12	41256800	41257000	E13
chr12	41257000	41260800	E74
chr12	41260800	41261000	E72
chr12	41261000	41263600	E74
chr12	41263600	41263800	E34
chr12	41263800	41264000	E48
chr12	41264000	41266600	E74
chr12	41266600	41266800	E81
chr12	41266800	41267000	E44
chr12	41267000	41269400	E74
chr12	41269400	41269600	E72
chr12	41269600	41275600	E73
chr12	41275600	41275800	E71
chr12	41275800	41279200	E74
chr12	41279200	41279400	E80
chr12	41279400	41282800	E74
chr12	41282800	41283000	E72
chr12	41283000	41284800	E74
chr12	41284800	41285000	E45
chr12	41285000	41286000	E74
chr12	41286000	41286200	E72
chr12	41286200	41287800	E74
chr12	41287800	41288000	E79
chr12	41288000	41292800	E73
chr12	41292800	41293000	E72
chr12	41293000	41295400	E74
chr12	41295400	41295600	E72
chr12	41295600	41296400	E74
chr12	41296400	41296600	E78
chr12	41296600	41298000	E74
chr12	41298000	41298200	E72
chr12	41298200	41299600	E74
chr12	41299600	41299800	E48
chr12	41299800	41300000	E49
chr12	41300000	41300400	E55
chr12	41300400	41300600	E54
chr12	41300600	41300800	E57
chr12	41300800	41301200	E42
chr12	41301200	41301800	E58
chr12	41301800	41302000	E54
chr12	41302000	41302200	E53
chr12	41302200	41302600	E55
chr12	41302600	41304800	E74
chr12	41304800	41305000	E72
chr12	41305000	41310800	E74
chr12	41310800	41311000	E72
chr12	41311000	41311800	E74
chr12	41311800	41312000	E48
chr12	41312000	41312200	E82
chr12	41312200	41312400	E25
chr12	41312400	41312800	E74
chr12	41312800	41313000	E48
chr12	41313000	41314000	E74
chr12	41314000	41314200	E45
chr12	41314200	41316600	E74
chr12	41316600	41316800	E48
chr12	41316800	41318000	E74
chr12	41318000	41318200	E48
chr12	41318200	41319000	E74
chr12	41319000	41319200	E72
chr12	41319200	41323200	E74
chr12	41323200	41323600	E72
chr12	41323600	41325200	E74
chr12	41325200	41325400	E80
chr12	41325400	41325600	E72
chr12	41325600	41328800	E74
chr12	41328800	41329000	E72
chr12	41329000	41334200	E74
chr12	41334200	41334400	E72
chr12	41334400	41340200	E74
chr12	41340200	41340600	E82
chr12	41340600	41341000	E25
chr12	41341000	41342800	E74
chr12	41342800	41343000	E46
chr12	41343000	41343200	E48
chr12	41343200	41345000	E74
chr12	41345000	41345200	E79
chr12	41345200	41345800	E74
chr12	41345800	41346000	E72
chr12	41346000	41346200	E74
chr12	41346200	41346400	E44
chr12	41346400	41346800	E74
chr12	41346800	41347000	E45
chr12	41347000	41347200	E48
chr12	41347200	41348400	E74
chr12	41348400	41348600	E45
chr12	41348600	41348800	E44
chr12	41348800	41350200	E74
chr12	41350200	41350400	E46
chr12	41350400	41352000	E74
chr12	41352000	41352200	E72
chr12	41352200	41353600	E74
chr12	41353600	41353800	E81
chr12	41353800	41356000	E74
chr12	41356000	41356200	E46
chr12	41356200	41358400	E74
chr12	41358400	41358600	E46
chr12	41358600	41359000	E74
chr12	41359000	41359400	E72
chr12	41359400	41359800	E74
chr12	41359800	41360000	E46
chr12	41360000	41360400	E72
chr12	41360400	41361400	E74
chr12	41361400	41361600	E48
chr12	41361600	41365600	E74
chr12	41365600	41365800	E46
chr12	41365800	41368000	E74
chr12	41368000	41368200	E77
chr12	41368200	41371600	E74
chr12	41371600	41371800	E72
chr12	41371800	41372000	E78
chr12	41372000	41374600	E74
chr12	41374600	41374800	E79
chr12	41374800	41375000	E74
chr12	41375000	41375400	E72
chr12	41375400	41376200	E74
chr12	41376200	41376400	E46
chr12	41376400	41379600	E74
chr12	41379600	41379800	E72
chr12	41379800	41380400	E74
chr12	41380400	41380600	E45
chr12	41380600	41381400	E74
chr12	41381400	41381600	E71
chr12	41381600	41383200	E74
chr12	41383200	41383400	E72
chr12	41383400	41385600	E74
chr12	41385600	41386000	E72
chr12	41386000	41393600	E73
chr12	41393600	41393800	E47
chr12	41393800	41395000	E73
chr12	41395000	41395200	E47
chr12	41395200	41401400	E73
chr12	41401400	41401600	E72
chr12	41401600	41401800	E74
chr12	41401800	41402000	E75
chr12	41402000	41404600	E74
chr12	41404600	41404800	E72
chr12	41404800	41405600	E74
chr12	41405600	41405800	E78
chr12	41405800	41406200	E74
chr12	41406200	41406400	E72
chr12	41406400	41406600	E46
chr12	41406600	41407200	E55
chr12	41407200	41407400	E53
chr12	41407400	41407600	E74
chr12	41407600	41408000	E48
chr12	41408000	41408200	E46
chr12	41408200	41414600	E73
chr12	41414600	41414800	E72
chr12	41414800	41419800	E73
chr12	41419800	41420000	E72
chr12	41420000	41420200	E74
chr12	41420200	41420400	E46
chr12	41420400	41420600	E74
chr12	41420600	41420800	E72
chr12	41420800	41421000	E74
chr12	41421000	41421200	E72
chr12	41421200	41427000	E73
chr12	41427000	41427200	E47
chr12	41427200	41438200	E73
chr12	41438200	41438400	E72
chr12	41438400	41439800	E74
chr12	41439800	41440000	E46
chr12	41440000	41440800	E74
chr12	41440800	41441000	E45
chr12	41441000	41442800	E74
chr12	41442800	41443000	E79
chr12	41443000	41444200	E74
chr12	41444200	41444400	E73
chr12	41444400	41445200	E74
chr12	41445200	41447200	E73
chr12	41447200	41449200	E74
chr12	41449200	41449400	E71
chr12	41449400	41451200	E74
chr12	41451200	41451400	E48
chr12	41451400	41453800	E74
chr12	41453800	41454000	E72
chr12	41454000	41459000	E74
chr12	41459000	41459200	E45
chr12	41459200	41462600	E74
chr12	41462600	41462800	E44
chr12	41462800	41465800	E74
chr12	41465800	41466000	E46
chr12	41466000	41469600	E74
chr12	41469600	41469800	E45
chr12	41469800	41475200	E74
chr12	41475200	41475400	E71
chr12	41475400	41491200	E73
chr12	41491200	41491400	E47
chr12	41491400	41491800	E73
chr12	41491800	41492000	E72
chr12	41492000	41492200	E74
chr12	41492200	41492400	E81
chr12	41492400	41492600	E72
chr12	41492600	41494800	E74
chr12	41494800	41495000	E48
chr12	41495000	41500800	E74
chr12	41500800	41501000	E72
chr12	41501000	41501400	E74
chr12	41501400	41501600	E72
chr12	41501600	41504800	E74
chr12	41504800	41505000	E72
chr12	41505000	41505400	E74
chr12	41505400	41505600	E72
chr12	41505600	41505800	E74
chr12	41505800	41506000	E45
chr12	41506000	41506400	E74
chr12	41506400	41506600	E46
chr12	41506600	41508600	E74
chr12	41508600	41508800	E48
chr12	41508800	41510800	E74
chr12	41510800	41511000	E45
chr12	41511000	41520800	E73
chr12	41520800	41521000	E46
chr12	41521000	41521200	E72
chr12	41521200	41523200	E74
chr12	41523200	41523400	E13
chr12	41523400	41527400	E74
chr12	41527400	41527600	E76
chr12	41527600	41529000	E74
chr12	41529000	41529200	E72
chr12	41529200	41532000	E74
chr12	41532000	41532200	E71
chr12	41532200	41533200	E74
chr12	41533200	41533400	E48
chr12	41533400	41534200	E74
chr12	41534200	41534400	E55
chr12	41534400	41534600	E54
chr12	41534600	41535600	E74
chr12	41535600	41535800	E49
chr12	41535800	41536000	E79
chr12	41536000	41536800	E74
chr12	41536800	41537000	E46
chr12	41537000	41538600	E74
chr12	41538600	41538800	E46
chr12	41538800	41539200	E74
chr12	41539200	41539400	E72
chr12	41539400	41540200	E74
chr12	41540200	41540400	E72
chr12	41540400	41541000	E74
chr12	41541000	41541200	E72
chr12	41541200	41542600	E74
chr12	41542600	41542800	E45
chr12	41542800	41547200	E74
chr12	41547200	41547400	E46
chr12	41547400	41547600	E45
chr12	41547600	41551000	E74
chr12	41551000	41551200	E44
chr12	41551200	41552800	E74
chr12	41552800	41554600	E73
chr12	41554600	41554800	E47
chr12	41554800	41562600	E73
chr12	41562600	41563800	E74
chr12	41563800	41564000	E72
chr12	41564000	41564600	E74
chr12	41564600	41564800	E48
chr12	41564800	41565400	E74
chr12	41565400	41565600	E48
chr12	41565600	41570000	E74
chr12	41570000	41570200	E48
chr12	41570200	41570800	E74
chr12	41570800	41571000	E46
chr12	41571000	41575400	E74
chr12	41575400	41575600	E72
chr12	41575600	41579000	E74
chr12	41579000	41579200	E72
chr12	41579200	41580800	E74
chr12	41580800	41581000	E72
chr12	41581000	41582200	E74
chr12	41582200	41582400	E77
chr12	41582400	41582600	E74
chr12	41582600	41582800	E45
chr12	41582800	41583000	E72
chr12	41583000	41583800	E74
chr12	41583800	41584000	E72
chr12	41584000	41584400	E74
chr12	41584400	41584600	E72
chr12	41584600	41599000	E73
chr12	41599000	41599600	E83
chr12	41599600	41613000	E73
chr12	41613000	41613200	E47
chr12	41613200	41613800	E73
chr12	41613800	41614000	E72
chr12	41614000	41614200	E71
chr12	41614200	41614800	E74
chr12	41614800	41615000	E80
chr12	41615000	41616000	E74
chr12	41616000	41616200	E13
chr12	41616200	41617600	E74
chr12	41617600	41617800	E48
chr12	41617800	41619200	E74
chr12	41619200	41619400	E72
chr12	41619400	41620600	E74
chr12	41620600	41621200	E84
chr12	41621200	41621600	E15
chr12	41621600	41621800	E16
chr12	41621800	41622000	E18
chr12	41622000	41622200	E15
chr12	41622200	41622400	E23
chr12	41622400	41623800	E74
chr12	41623800	41624000	E72
chr12	41624000	41624200	E79
chr12	41624200	41625600	E74
chr12	41625600	41625800	E79
chr12	41625800	41629600	E74
chr12	41629600	41629800	E72
chr12	41629800	41630000	E79
chr12	41630000	41630200	E74
chr12	41630200	41630400	E46
chr12	41630400	41633600	E74
chr12	41633600	41633800	E72
chr12	41633800	41636800	E74
chr12	41636800	41637000	E73
chr12	41637000	41640400	E74
chr12	41640400	41640600	E46
chr12	41640600	41644200	E74
chr12	41644200	41644600	E72
chr12	41644600	41649000	E74
chr12	41649000	41649200	E48
chr12	41649200	41649400	E74
chr12	41649400	41649600	E48
chr12	41649600	41649800	E74
chr12	41649800	41650000	E72
chr12	41650000	41650400	E74
chr12	41650400	41650600	E46
chr12	41650600	41651800	E74
chr12	41651800	41652000	E44
chr12	41652000	41654200	E74
chr12	41654200	41654400	E13
chr12	41654400	41659200	E74
chr12	41659200	41659400	E25
chr12	41659400	41660200	E74
chr12	41660200	41660400	E79
chr12	41660400	41661400	E74
chr12	41661400	41661600	E48
chr12	41661600	41662000	E74
chr12	41662000	41662200	E72
chr12	41662200	41665600	E74
chr12	41665600	41665800	E72
chr12	41665800	41667400	E74
chr12	41667400	41667600	E45
chr12	41667600	41670200	E74
chr12	41670200	41670400	E48
chr12	41670400	41670800	E74
chr12	41670800	41671000	E25
chr12	41671000	41671200	E74
chr12	41671200	41671400	E46
chr12	41671400	41671600	E74
chr12	41671600	41671800	E55
chr12	41671800	41676800	E74
chr12	41676800	41677000	E71
chr12	41677000	41679200	E74
chr12	41679200	41679400	E48
chr12	41679400	41679800	E74
chr12	41679800	41680000	E82
chr12	41680000	41680200	E74
chr12	41680200	41680800	E82
chr12	41680800	41681000	E83
chr12	41681000	41681200	E15
chr12	41681200	41681600	E16
chr12	41681600	41681800	E15
chr12	41681800	41682000	E16
chr12	41682000	41682200	E83
chr12	41682200	41682400	E82
chr12	41682400	41682800	E73
chr12	41682800	41683000	E46
chr12	41683000	41687000	E73
chr12	41687000	41687200	E47
chr12	41687200	41692600	E73
chr12	41692600	41692800	E47
chr12	41692800	41700000	E73
chr12	41700000	41700200	E81
chr12	41700200	41700400	E74
chr12	41700400	41700600	E72
chr12	41700600	41700800	E45
chr12	41700800	41701000	E72
chr12	41701000	41701200	E71
chr12	41701200	41705600	E74
chr12	41705600	41705800	E45
chr12	41705800	41706200	E74
chr12	41706200	41706400	E72
chr12	41706400	41711000	E74
chr12	41711000	41711200	E79
chr12	41711200	41716000	E74
chr12	41716000	41716200	E72
chr12	41716200	41719000	E74
chr12	41719000	41719200	E45
chr12	41719200	41719800	E74
chr12	41719800	41720000	E78
chr12	41720000	41723600	E74
chr12	41723600	41723800	E72
chr12	41723800	41725800	E74
chr12	41725800	41726000	E72
chr12	41726000	41733200	E73
chr12	41733200	41733400	E81
chr12	41733400	41733600	E74
chr12	41733600	41733800	E48
chr12	41733800	41734200	E74
chr12	41734200	41734400	E72
chr12	41734400	41737400	E74
chr12	41737400	41737600	E48
chr12	41737600	41739400	E74
chr12	41739400	41739600	E45
chr12	41739600	41740200	E74
chr12	41740200	41740400	E72
chr12	41740400	41743400	E73
chr12	41743400	41743600	E47
chr12	41743600	41747600	E73
chr12	41747600	41747800	E72
chr12	41747800	41749600	E74
chr12	41749600	41749800	E48
chr12	41749800	41751600	E74
chr12	41751600	41751800	E81
chr12	41751800	41752200	E74
chr12	41752200	41752400	E49
chr12	41752400	41753200	E74
chr12	41753200	41753400	E72
chr12	41753400	41753600	E48
chr12	41753600	41754200	E74
chr12	41754200	41754400	E48
chr12	41754400	41754600	E74
chr12	41754600	41754800	E72
chr12	41754800	41756400	E74
chr12	41756400	41756600	E72
chr12	41756600	41759600	E74
chr12	41759600	41760000	E79
chr12	41760000	41766400	E73
chr12	41766400	41766600	E72
chr12	41766600	41767800	E74
chr12	41767800	41768000	E80
chr12	41768000	41771600	E74
chr12	41771600	41771800	E72
chr12	41771800	41772000	E74
chr12	41772000	41772200	E46
chr12	41772200	41773200	E74
chr12	41773200	41773400	E44
chr12	41773400	41775800	E74
chr12	41775800	41776000	E78
chr12	41776000	41776600	E74
chr12	41776600	41777600	E73
chr12	41777600	41777800	E47
chr12	41777800	41782400	E73
chr12	41782400	41782600	E47
chr12	41782600	41785200	E73
chr12	41785200	41785400	E80
chr12	41785400	41787400	E74
chr12	41787400	41787600	E80
chr12	41787600	41788000	E74
chr12	41788000	41788200	E72
chr12	41788200	41790200	E74
chr12	41790200	41790400	E46
chr12	41790400	41791200	E74
chr12	41791200	41791400	E46
chr12	41791400	41793800	E74
chr12	41793800	41794000	E48
chr12	41794000	41796800	E74
chr12	41796800	41797000	E45
chr12	41797000	41799800	E74
chr12	41799800	41800000	E37
chr12	41800000	41800200	E25
chr12	41800200	41800400	E46
chr12	41800400	41804200	E74
chr12	41804200	41804400	E46
chr12	41804400	41805800	E74
chr12	41805800	41806200	E72
chr12	41806200	41806600	E47
chr12	41806600	41806800	E73
chr12	41806800	41807000	E47
chr12	41807000	41813000	E73
chr12	41813000	41813200	E72
chr12	41813200	41813400	E46
chr12	41813400	41817800	E74
chr12	41817800	41818000	E72
chr12	41818000	41818400	E74
chr12	41818400	41818600	E72
chr12	41818600	41820600	E74
chr12	41820600	41820800	E49
chr12	41820800	41821600	E74
chr12	41821600	41821800	E48
chr12	41821800	41822000	E46
chr12	41822000	41826400	E74
chr12	41826400	41826600	E72
chr12	41826600	41828000	E74
chr12	41828000	41828200	E48
chr12	41828200	41828400	E49
chr12	41828400	41830200	E74
chr12	41830200	41830400	E49
chr12	41830400	41832600	E74
chr12	41832600	41832800	E82
chr12	41832800	41833400	E74
chr12	41833400	41833600	E82
chr12	41833600	41833800	E13
chr12	41833800	41834000	E82
chr12	41834000	41834200	E7
chr12	41834200	41834400	E39
chr12	41834400	41834600	E7
chr12	41834600	41835400	E82
chr12	41835400	41835600	E16
chr12	41835600	41835800	E82
chr12	41835800	41840600	E74
chr12	41840600	41840800	E48
chr12	41840800	41841000	E74
chr12	41841000	41841200	E44
chr12	41841200	41841400	E79
chr12	41841400	41842400	E74
chr12	41842400	41842600	E48
chr12	41842600	41844200	E74
chr12	41844200	41844400	E72
chr12	41844400	41845000	E74
chr12	41845000	41849600	E73
chr12	41849600	41850000	E74
chr12	41850000	41850200	E72
chr12	41850200	41852200	E74
chr12	41852200	41852400	E34
chr12	41852400	41852600	E48
chr12	41852600	41853400	E74
chr12	41853400	41853600	E75
chr12	41853600	41856400	E74
chr12	41856400	41856600	E46
chr12	41856600	41857600	E74
chr12	41857600	41857800	E46
chr12	41857800	41859400	E74
chr12	41859400	41859600	E72
chr12	41859600	41859800	E74
chr12	41859800	41860000	E48
chr12	41860000	41862200	E74
chr12	41862200	41862400	E45
chr12	41862400	41868600	E74
chr12	41868600	41868800	E80
chr12	41868800	41869600	E74
chr12	41869600	41869800	E79
chr12	41869800	41871600	E74
chr12	41871600	41871800	E72
chr12	41871800	41872600	E74
chr12	41872600	41872800	E48
chr12	41872800	41874000	E74
chr12	41874000	41874200	E75
chr12	41874200	41877800	E74
chr12	41877800	41878000	E44
chr12	41878000	41890200	E73
chr12	41890200	41890400	E72
chr12	41890400	41893800	E73
chr12	41893800	41894000	E47
chr12	41894000	41900600	E73
chr12	41900600	41900800	E46
chr12	41900800	41901400	E74
chr12	41901400	41901600	E75
chr12	41901600	41902600	E74
chr12	41902600	41902800	E48
chr12	41902800	41903400	E74
chr12	41903400	41903600	E46
chr12	41903600	41903800	E72
chr12	41903800	41904200	E74
chr12	41904200	41904400	E55
chr12	41904400	41904600	E53
chr12	41904600	41904800	E55
chr12	41904800	41905400	E74
chr12	41905400	41905600	E48
chr12	41905600	41908200	E74
chr12	41908200	41908400	E46
chr12	41908400	41908800	E74
chr12	41908800	41909000	E75
chr12	41909000	41909200	E81
chr12	41909200	41911200	E74
chr12	41911200	41911400	E46
chr12	41911400	41911600	E74
chr12	41911600	41911800	E77
chr12	41911800	41913000	E74
chr12	41913000	41913200	E44
chr12	41913200	41913400	E46
chr12	41913400	41914200	E74
chr12	41914200	41914800	E82
chr12	41914800	41915000	E13
chr12	41915000	41915200	E12
chr12	41915200	41915400	E8
chr12	41915400	41915600	E3
chr12	41915600	41915800	E65
chr12	41915800	41916000	E64
chr12	41916000	41916200	E1
chr12	41916200	41916400	E65
chr12	41916400	41916600	E10
chr12	41916600	41916800	E12
chr12	41916800	41917000	E13
chr12	41917000	41917200	E82
chr12	41917200	41917400	E36
chr12	41917400	41917800	E55
chr12	41917800	41918200	E84
chr12	41918200	41918600	E74
chr12	41918600	41918800	E46
chr12	41918800	41921000	E74
chr12	41921000	41921200	E76
chr12	41921200	41922800	E84
chr12	41922800	41927400	E74
chr12	41927400	41931200	E84
chr12	41931200	41931400	E54
chr12	41931400	41931600	E53
chr12	41931600	41935200	E74
chr12	41935200	41935400	E46
chr12	41935400	41937400	E74
chr12	41937400	41937600	E48
chr12	41937600	41939600	E74
chr12	41939600	41939800	E72
chr12	41939800	41940000	E77
chr12	41940000	41940400	E74
chr12	41940400	41940600	E46
chr12	41940600	41942200	E74
chr12	41942200	41942400	E49
chr12	41942400	41942600	E72
chr12	41942600	41943400	E74
chr12	41943400	41943600	E45
chr12	41943600	41944000	E74
chr12	41944000	41944200	E72
chr12	41944200	41946400	E74
chr12	41946400	41946600	E13
chr12	41946600	41946800	E48
chr12	41946800	41951200	E74
chr12	41951200	41951400	E46
chr12	41951400	41952200	E74
chr12	41952200	41952400	E48
chr12	41952400	41952600	E74
chr12	41952600	41952800	E46
chr12	41952800	41959000	E74
chr12	41959000	41959200	E45
chr12	41959200	41959600	E74
chr12	41959600	41960000	E72
chr12	41960000	41961000	E74
chr12	41961000	41961200	E76
chr12	41961200	41961400	E48
chr12	41961400	41961600	E74
chr12	41961600	41961800	E72
chr12	41961800	41962000	E47
chr12	41962000	41962200	E72
chr12	41962200	41976600	E73
chr12	41976600	41976800	E72
chr12	41976800	41977000	E46
chr12	41977000	41978600	E74
chr12	41978600	41978800	E77
chr12	41978800	41979000	E74
chr12	41979000	41979200	E48
chr12	41979200	41979400	E74
chr12	41979400	41979600	E72
chr12	41979600	41979800	E77
chr12	41979800	41980000	E46
chr12	41980000	41980200	E74
chr12	41980200	41980400	E44
chr12	41980400	41984800	E74
chr12	41984800	41985000	E71
chr12	41985000	41987000	E74
chr12	41987000	41987200	E13
chr12	41987200	41987400	E25
chr12	41987400	41988000	E74
chr12	41988000	41988200	E72
chr12	41988200	41999400	E74
chr12	41999400	41999600	E46
chr12	41999600	42003000	E74
chr12	42003000	42003200	E46
chr12	42003200	42003600	E74
chr12	42003600	42003800	E48
chr12	42003800	42006400	E74
chr12	42006400	42006600	E72
chr12	42006600	42008800	E74
chr12	42008800	42009000	E72
chr12	42009000	42009200	E46
chr12	42009200	42009400	E74
chr12	42009400	42009600	E72
chr12	42009600	42010400	E74
chr12	42010400	42010600	E72
chr12	42010600	42016400	E74
chr12	42016400	42016600	E78
chr12	42016600	42016800	E74
chr12	42016800	42017000	E46
chr12	42017000	42021600	E74
chr12	42021600	42021800	E46
chr12	42021800	42026000	E74
chr12	42026000	42026200	E72
chr12	42026200	42027200	E74
chr12	42027200	42027400	E71
chr12	42027400	42030000	E73
chr12	42030000	42030200	E47
chr12	42030200	42038800	E73
chr12	42038800	42039000	E47
chr12	42039000	42040400	E73
chr12	42040400	42040600	E74
chr12	42040600	42040800	E81
chr12	42040800	42041000	E74
chr12	42041000	42041200	E46
chr12	42041200	42041400	E72
chr12	42041400	42042200	E74
chr12	42042200	42042400	E72
chr12	42042400	42042600	E74
chr12	42042600	42042800	E77
chr12	42042800	42047000	E74
chr12	42047000	42047200	E72
chr12	42047200	42049000	E74
chr12	42049000	42049200	E72
chr12	42049200	42051200	E74
chr12	42051200	42051400	E46
chr12	42051400	42051600	E48
chr12	42051600	42052200	E74
chr12	42052200	42052400	E46
chr12	42052400	42056800	E74
chr12	42056800	42057000	E76
chr12	42057000	42057200	E45
chr12	42057200	42057800	E74
chr12	42057800	42058000	E71
chr12	42058000	42059200	E74
chr12	42059200	42059400	E46
chr12	42059400	42059600	E74
chr12	42059600	42059800	E81
chr12	42059800	42060000	E72
chr12	42060000	42073600	E73
chr12	42073600	42073800	E72
chr12	42073800	42076800	E74
chr12	42076800	42077000	E72
chr12	42077000	42078200	E74
chr12	42078200	42078400	E72
chr12	42078400	42078600	E74
chr12	42078600	42078800	E48
chr12	42078800	42080400	E74
chr12	42080400	42080600	E45
chr12	42080600	42080800	E74
chr12	42080800	42081000	E46
chr12	42081000	42081800	E74
chr12	42081800	42082000	E46
chr12	42082000	42082400	E74
chr12	42082400	42082600	E25
chr12	42082600	42084800	E74
chr12	42084800	42085000	E46
chr12	42085000	42085200	E72
chr12	42085200	42088800	E74
chr12	42088800	42089000	E77
chr12	42089000	42089400	E74
chr12	42089400	42089600	E46
chr12	42089600	42095000	E74
chr12	42095000	42095200	E45
chr12	42095200	42095600	E74
chr12	42095600	42095800	E48
chr12	42095800	42096200	E74
chr12	42096200	42096600	E72
chr12	42096600	42098000	E74
chr12	42098000	42098200	E72
chr12	42098200	42098400	E49
chr12	42098400	42103400	E74
chr12	42103400	42103600	E82
chr12	42103600	42103800	E5
chr12	42103800	42104000	E82
chr12	42104000	42106000	E74
chr12	42106000	42106400	E48
chr12	42106400	42107600	E74
chr12	42107600	42107800	E72
chr12	42107800	42108200	E74
chr12	42108200	42108400	E72
chr12	42108400	42109600	E74
chr12	42109600	42109800	E79
chr12	42109800	42113200	E74
chr12	42113200	42113400	E72
chr12	42113400	42116200	E74
chr12	42116200	42116400	E46
chr12	42116400	42117800	E74
chr12	42117800	42118000	E72
chr12	42118000	42119800	E73
chr12	42119800	42120000	E47
chr12	42120000	42126000	E73
chr12	42126000	42126200	E81
chr12	42126200	42126800	E74
chr12	42126800	42127000	E46
chr12	42127000	42129800	E74
chr12	42129800	42130000	E48
chr12	42130000	42139000	E74
chr12	42139000	42139200	E45
chr12	42139200	42140000	E74
chr12	42140000	42140200	E72
chr12	42140200	42141400	E74
chr12	42141400	42141800	E72
chr12	42141800	42143000	E74
chr12	42143000	42143200	E45
chr12	42143200	42143400	E48
chr12	42143400	42145000	E74
chr12	42145000	42145200	E34
chr12	42145200	42147600	E74
chr12	42147600	42147800	E45
chr12	42147800	42149600	E74
chr12	42149600	42149800	E45
chr12	42149800	42151400	E74
chr12	42151400	42151600	E72
chr12	42151600	42152800	E74
chr12	42152800	42153200	E46
chr12	42153200	42156800	E74
chr12	42156800	42157000	E72
chr12	42157000	42157400	E74
chr12	42157400	42157600	E75
chr12	42157600	42158400	E74
chr12	42158400	42158600	E48
chr12	42158600	42160000	E74
chr12	42160000	42160200	E79
chr12	42160200	42163200	E74
chr12	42163200	42163400	E72
chr12	42163400	42163600	E44
chr12	42163600	42163800	E34
chr12	42163800	42164000	E36
chr12	42164000	42164200	E41
chr12	42164200	42164400	E7
chr12	42164400	42164600	E82
chr12	42164600	42164800	E48
chr12	42164800	42166400	E74
chr12	42166400	42166800	E72
chr12	42166800	42169400	E74
chr12	42169400	42169600	E72
chr12	42169600	42171400	E74
chr12	42171400	42171800	E46
chr12	42171800	42172000	E74
chr12	42172000	42172200	E48
chr12	42172200	42172800	E74
chr12	42172800	42173000	E48
chr12	42173000	42173400	E74
chr12	42173400	42173600	E48
chr12	42173600	42174000	E74
chr12	42174000	42174200	E48
chr12	42174200	42174600	E82
chr12	42174600	42174800	E83
chr12	42174800	42175000	E82
chr12	42175000	42175200	E39
chr12	42175200	42175400	E8
chr12	42175400	42175600	E12
chr12	42175600	42176000	E14
chr12	42176000	42176200	E23
chr12	42176200	42176400	E22
chr12	42176400	42176600	E50
chr12	42176600	42176800	E6
chr12	42176800	42177000	E82
chr12	42177000	42177200	E7
chr12	42177200	42177400	E82
chr12	42177400	42177600	E45
chr12	42177600	42179000	E74
chr12	42179000	42179200	E81
chr12	42179200	42180400	E74
chr12	42180400	42180600	E77
chr12	42180600	42181600	E74
chr12	42181600	42181800	E81
chr12	42181800	42183800	E74
chr12	42183800	42184000	E46
chr12	42184000	42184600	E74
chr12	42184600	42185000	E72
chr12	42185000	42185400	E74
chr12	42185400	42185600	E46
chr12	42185600	42185800	E72
chr12	42185800	42190200	E74
chr12	42190200	42190400	E46
chr12	42190400	42190600	E74
chr12	42190600	42190800	E46
chr12	42190800	42195800	E74
chr12	42195800	42196000	E49
chr12	42196000	42204000	E74
chr12	42204000	42204200	E80
chr12	42204200	42204400	E79
chr12	42204400	42205200	E74
chr12	42205200	42205400	E80
chr12	42205400	42210200	E74
chr12	42210200	42210400	E48
chr12	42210400	42211800	E74
chr12	42211800	42212000	E79
chr12	42212000	42212200	E72
chr12	42212200	42212600	E74
chr12	42212600	42212800	E48
chr12	42212800	42214200	E74
chr12	42214200	42214400	E72
chr12	42214400	42217400	E74
chr12	42217400	42217600	E48
chr12	42217600	42218400	E74
chr12	42218400	42218800	E55
chr12	42218800	42219000	E36
chr12	42219000	42219200	E38
chr12	42219200	42219400	E48
chr12	42219400	42221000	E74
chr12	42221000	42221200	E46
chr12	42221200	42224600	E74
chr12	42224600	42224800	E72
chr12	42224800	42227400	E74
chr12	42227400	42227600	E76
chr12	42227600	42234600	E74
chr12	42234600	42234800	E81
chr12	42234800	42235000	E72
chr12	42235000	42236600	E74
chr12	42236600	42236800	E72
chr12	42236800	42239400	E74
chr12	42239400	42239600	E46
chr12	42239600	42242600	E74
chr12	42242600	42242800	E75
chr12	42242800	42245200	E74
chr12	42245200	42245400	E72
chr12	42245400	42246200	E74
chr12	42246200	42246400	E76
chr12	42246400	42246600	E74
chr12	42246600	42247000	E48
chr12	42247000	42247800	E74
chr12	42247800	42248000	E72
chr12	42248000	42249800	E74
chr12	42249800	42250000	E46
chr12	42250000	42250200	E45
chr12	42250200	42252200	E74
chr12	42252200	42252400	E71
chr12	42252400	42254200	E74
chr12	42254200	42254400	E76
chr12	42254400	42254800	E74
chr12	42254800	42255000	E72
chr12	42255000	42255400	E74
chr12	42255400	42255600	E81
chr12	42255600	42257800	E74
chr12	42257800	42258000	E45
chr12	42258000	42258200	E72
chr12	42258200	42260800	E74
chr12	42260800	42261000	E48
chr12	42261000	42261400	E74
chr12	42261400	42261600	E81
chr12	42261600	42263400	E74
chr12	42263400	42263600	E72
chr12	42263600	42264400	E74
chr12	42264400	42264600	E46
chr12	42264600	42264800	E76
chr12	42264800	42265200	E74
chr12	42265200	42265600	E72
chr12	42265600	42266400	E74
chr12	42266400	42266600	E80
chr12	42266600	42272200	E73
chr12	42272200	42272400	E47
chr12	42272400	42276400	E73
chr12	42276400	42276600	E72
chr12	42276600	42276800	E74
chr12	42276800	42277000	E46
chr12	42277000	42277400	E74
chr12	42277400	42277600	E25
chr12	42277600	42280800	E74
chr12	42280800	42281000	E48
chr12	42281000	42286000	E74
chr12	42286000	42286200	E72
chr12	42286200	42290000	E74
chr12	42290000	42290200	E79
chr12	42290200	42290400	E74
chr12	42290400	42290600	E13
chr12	42290600	42295000	E74
chr12	42295000	42295200	E48
chr12	42295200	42296000	E74
chr12	42296000	42296200	E72
chr12	42296200	42298400	E74
chr12	42298400	42298600	E72
chr12	42298600	42299000	E74
chr12	42299000	42299200	E71
chr12	42299200	42300200	E74
chr12	42300200	42300400	E48
chr12	42300400	42301200	E74
chr12	42301200	42301400	E48
chr12	42301400	42301600	E71
chr12	42301600	42301800	E74
chr12	42301800	42302000	E34
chr12	42302000	42303000	E74
chr12	42303000	42303200	E72
chr12	42303200	42304200	E74
chr12	42304200	42304400	E25
chr12	42304400	42306000	E74
chr12	42306000	42306200	E79
chr12	42306200	42307000	E74
chr12	42307000	42307200	E71
chr12	42307200	42308000	E74
chr12	42308000	42308200	E54
chr12	42308200	42308400	E55
chr12	42308400	42308600	E36
chr12	42308600	42309000	E55
chr12	42309000	42309200	E48
chr12	42309200	42310000	E74
chr12	42310000	42310200	E48
chr12	42310200	42310600	E82
chr12	42310600	42310800	E56
chr12	42310800	42311000	E57
chr12	42311000	42311200	E39
chr12	42311200	42311400	E52
chr12	42311400	42311600	E40
chr12	42311600	42311800	E39
chr12	42311800	42312000	E53
chr12	42312000	42312200	E84
chr12	42312200	42312400	E52
chr12	42312400	42312800	E54
chr12	42312800	42315600	E74
chr12	42315600	42315800	E71
chr12	42315800	42322200	E74
chr12	42322200	42322400	E72
chr12	42322400	42324600	E74
chr12	42324600	42324800	E31
chr12	42324800	42325000	E27
chr12	42325000	42325200	E23
chr12	42325200	42325400	E55
chr12	42325400	42325800	E37
chr12	42325800	42326000	E38
chr12	42326000	42326200	E35
chr12	42326200	42326400	E32
chr12	42326400	42326600	E33
chr12	42326600	42326800	E35
chr12	42326800	42327000	E38
chr12	42327000	42328400	E74
chr12	42328400	42328600	E72
chr12	42328600	42329200	E74
chr12	42329200	42329400	E46
chr12	42329400	42329600	E74
chr12	42329600	42329800	E72
chr12	42329800	42332400	E74
chr12	42332400	42332600	E72
chr12	42332600	42333200	E74
chr12	42333200	42333400	E44
chr12	42333400	42333800	E74
chr12	42333800	42334000	E45
chr12	42334000	42334200	E74
chr12	42334200	42334400	E75
chr12	42334400	42334800	E74
chr12	42334800	42335000	E76
chr12	42335000	42336600	E74
chr12	42336600	42336800	E45
chr12	42336800	42342200	E74
chr12	42342200	42342400	E72
chr12	42342400	42343600	E74
chr12	42343600	42343800	E13
chr12	42343800	42344000	E44
chr12	42344000	42344200	E41
chr12	42344200	42344400	E62
chr12	42344400	42344600	E38
chr12	42344600	42344800	E15
chr12	42344800	42345000	E56
chr12	42345000	42345200	E82
chr12	42345200	42345400	E79
chr12	42345400	42346400	E74
chr12	42346400	42346600	E48
chr12	42346600	42347000	E74
chr12	42347000	42347200	E45
chr12	42347200	42352200	E74
chr12	42352200	42352400	E72
chr12	42352400	42353400	E74
chr12	42353400	42353600	E46
chr12	42353600	42354200	E74
chr12	42354200	42354400	E46
chr12	42354400	42356600	E74
chr12	42356600	42356800	E72
chr12	42356800	42360200	E74
chr12	42360200	42360400	E48
chr12	42360400	42360600	E72
chr12	42360600	42367800	E74
chr12	42367800	42368000	E72
chr12	42368000	42373400	E74
chr12	42373400	42373600	E46
chr12	42373600	42374000	E74
chr12	42374000	42374200	E49
chr12	42374200	42374400	E72
chr12	42374400	42376200	E74
chr12	42376200	42376400	E48
chr12	42376400	42377600	E74
chr12	42377600	42377800	E45
chr12	42377800	42378000	E72
chr12	42378000	42381600	E74
chr12	42381600	42381800	E34
chr12	42381800	42382000	E72
chr12	42382000	42382200	E74
chr12	42382200	42382400	E48
chr12	42382400	42383400	E74
chr12	42383400	42383600	E72
chr12	42383600	42383800	E45
chr12	42383800	42384600	E74
chr12	42384600	42384800	E72
chr12	42384800	42386600	E74
chr12	42386600	42386800	E25
chr12	42386800	42387200	E82
chr12	42387200	42387400	E45
chr12	42387400	42391000	E74
chr12	42391000	42391200	E48
chr12	42391200	42396200	E74
chr12	42396200	42396400	E72
chr12	42396400	42396600	E74
chr12	42396600	42396800	E48
chr12	42396800	42397800	E74
chr12	42397800	42398000	E72
chr12	42398000	42400000	E74
chr12	42400000	42400200	E45
chr12	42400200	42400400	E72
chr12	42400400	42404000	E74
chr12	42404000	42404200	E46
chr12	42404200	42405800	E74
chr12	42405800	42406000	E46
chr12	42406000	42406200	E48
chr12	42406200	42408400	E74
chr12	42408400	42408600	E82
chr12	42408600	42408800	E25
chr12	42408800	42410400	E74
chr12	42410400	42410600	E72
chr12	42410600	42410800	E48
chr12	42410800	42411000	E37
chr12	42411000	42411400	E55
chr12	42411400	42411600	E48
chr12	42411600	42412400	E74
chr12	42412400	42412600	E72
chr12	42412600	42415600	E74
chr12	42415600	42416000	E72
chr12	42416000	42417600	E74
chr12	42417600	42417800	E38
chr12	42417800	42418000	E23
chr12	42418000	42418200	E27
chr12	42418200	42418400	E44
chr12	42418400	42418600	E7
chr12	42418600	42420200	E82
chr12	42420200	42420400	E25
chr12	42420400	42421400	E74
chr12	42421400	42421600	E72
chr12	42421600	42422600	E74
chr12	42422600	42422800	E45
chr12	42422800	42425200	E74
chr12	42425200	42425400	E72
chr12	42425400	42426200	E74
chr12	42426200	42426400	E75
chr12	42426400	42429600	E74
chr12	42429600	42429800	E46
chr12	42429800	42430000	E48
chr12	42430000	42434600	E74
chr12	42434600	42434800	E72
chr12	42434800	42435000	E74
chr12	42435000	42435200	E72
chr12	42435200	42435400	E74
chr12	42435400	42435600	E72
chr12	42435600	42436400	E74
chr12	42436400	42440200	E73
chr12	42440200	42442000	E74
chr12	42442000	42442200	E45
chr12	42442200	42443200	E74
chr12	42443200	42443400	E72
chr12	42443400	42445000	E74
chr12	42445000	42445200	E13
chr12	42445200	42445400	E82
chr12	42445400	42445600	E48
chr12	42445600	42446200	E74
chr12	42446200	42446400	E72
chr12	42446400	42448200	E74
chr12	42448200	42448400	E72
chr12	42448400	42449200	E74
chr12	42449200	42449400	E48
chr12	42449400	42449600	E55
chr12	42449600	42449800	E38
chr12	42449800	42450200	E34
chr12	42450200	42450600	E59
chr12	42450600	42450800	E35
chr12	42450800	42451000	E38
chr12	42451000	42451200	E82
chr12	42451200	42451400	E13
chr12	42451400	42454200	E74
chr12	42454200	42454400	E80
chr12	42454400	42456000	E74
chr12	42456000	42456200	E48
chr12	42456200	42456400	E79
chr12	42456400	42457400	E74
chr12	42457400	42457600	E72
chr12	42457600	42458800	E74
chr12	42458800	42459000	E45
chr12	42459000	42459200	E74
chr12	42459200	42459400	E79
chr12	42459400	42460600	E74
chr12	42460600	42460800	E45
chr12	42460800	42461000	E71
chr12	42461000	42462000	E74
chr12	42462000	42462400	E72
chr12	42462400	42463600	E74
chr12	42463600	42463800	E45
chr12	42463800	42465000	E74
chr12	42465000	42465200	E72
chr12	42465200	42466200	E74
chr12	42466200	42466400	E46
chr12	42466400	42468800	E74
chr12	42468800	42469000	E46
chr12	42469000	42469400	E74
chr12	42469400	42469600	E81
chr12	42469600	42470600	E74
chr12	42470600	42470800	E71
chr12	42470800	42472000	E74
chr12	42472000	42472200	E71
chr12	42472200	42473200	E74
chr12	42473200	42473400	E45
chr12	42473400	42473600	E74
chr12	42473600	42473800	E82
chr12	42473800	42474000	E25
chr12	42474000	42474400	E82
chr12	42474400	42474600	E45
chr12	42474600	42475000	E74
chr12	42475000	42475200	E48
chr12	42475200	42476400	E74
chr12	42476400	42476600	E45
chr12	42476600	42476800	E79
chr12	42476800	42479800	E74
chr12	42479800	42480000	E48
chr12	42480000	42480200	E44
chr12	42480200	42481000	E74
chr12	42481000	42482200	E82
chr12	42482200	42482400	E8
chr12	42482400	42482600	E9
chr12	42482600	42482800	E7
chr12	42482800	42483000	E41
chr12	42483000	42483200	E44
chr12	42483200	42485800	E74
chr12	42485800	42486000	E79
chr12	42486000	42487000	E74
chr12	42487000	42487200	E48
chr12	42487200	42488600	E74
chr12	42488600	42488800	E13
chr12	42488800	42489200	E82
chr12	42489200	42489400	E25
chr12	42489400	42489800	E82
chr12	42489800	42490000	E13
chr12	42490000	42491000	E82
chr12	42491000	42491200	E83
chr12	42491200	42491400	E22
chr12	42491400	42491600	E21
chr12	42491600	42491800	E85
chr12	42491800	42492200	E19
chr12	42492200	42492400	E20
chr12	42492400	42492600	E69
chr12	42492600	42492800	E40
chr12	42492800	42493000	E39
chr12	42493000	42493600	E82
chr12	42493600	42493800	E7
chr12	42493800	42494000	E25
chr12	42494000	42494200	E82
chr12	42494200	42495000	E74
chr12	42495000	42495200	E82
chr12	42495200	42495400	E25
chr12	42495400	42495600	E45
chr12	42495600	42497000	E74
chr12	42497000	42497200	E45
chr12	42497200	42497400	E48
chr12	42497400	42498200	E82
chr12	42498200	42498400	E25
chr12	42498400	42498600	E5
chr12	42498600	42498800	E4
chr12	42498800	42499000	E41
chr12	42499000	42499400	E5
chr12	42499400	42499600	E7
chr12	42499600	42502200	E82
chr12	42502200	42502400	E48
chr12	42502400	42502600	E82
chr12	42502600	42502800	E13
chr12	42502800	42504000	E82
chr12	42504000	42504200	E25
chr12	42504200	42504400	E13
chr12	42504400	42504800	E74
chr12	42504800	42505000	E71
chr12	42505000	42505400	E74
chr12	42505400	42505600	E45
chr12	42505600	42505800	E82
chr12	42505800	42506000	E7
chr12	42506000	42506200	E13
chr12	42506200	42506400	E82
chr12	42506400	42506800	E74
chr12	42506800	42507000	E76
chr12	42507000	42510200	E74
chr12	42510200	42510400	E72
chr12	42510400	42510600	E44
chr12	42510600	42513000	E74
chr12	42513000	42513200	E37
chr12	42513200	42513400	E77
chr12	42513400	42514200	E74
chr12	42514200	42514400	E25
chr12	42514400	42516600	E74
chr12	42516600	42516800	E25
chr12	42516800	42517800	E82
chr12	42517800	42518000	E6
chr12	42518000	42518200	E82
chr12	42518200	42519000	E25
chr12	42519000	42519200	E7
chr12	42519200	42519400	E9
chr12	42519400	42519600	E32
chr12	42519600	42519800	E37
chr12	42519800	42521200	E82
chr12	42521200	42521400	E25
chr12	42521400	42522400	E82
chr12	42522400	42522600	E7
chr12	42522600	42523800	E82
chr12	42523800	42524000	E25
chr12	42524000	42525000	E82
chr12	42525000	42525200	E13
chr12	42525200	42525600	E82
chr12	42525600	42530800	E74
chr12	42530800	42531000	E36
chr12	42531000	42531200	E55
chr12	42531200	42531400	E71
chr12	42531400	42531600	E46
chr12	42531600	42532600	E74
chr12	42532600	42532800	E55
chr12	42532800	42533000	E54
chr12	42533000	42533400	E36
chr12	42533400	42533800	E55
chr12	42533800	42534000	E36
chr12	42534000	42534200	E37
chr12	42534200	42534400	E77
chr12	42534400	42534600	E25
chr12	42534600	42535200	E82
chr12	42535200	42535800	E25
chr12	42535800	42536000	E23
chr12	42536000	42536200	E32
chr12	42536200	42536400	E31
chr12	42536400	42536600	E25
chr12	42536600	42536800	E30
chr12	42536800	42537000	E26
chr12	42537000	42537400	E29
chr12	42537400	42537600	E24
chr12	42537600	42537800	E21
chr12	42537800	42538400	E19
chr12	42538400	42538800	E20
chr12	42538800	42539200	E85
chr12	42539200	42539400	E43
chr12	42539400	42539600	E34
chr12	42539600	42539800	E35
chr12	42539800	42540000	E38
chr12	42540000	42540200	E36
chr12	42540200	42542800	E74
chr12	42542800	42543000	E45
chr12	42543000	42544600	E74
chr12	42544600	42544800	E72
chr12	42544800	42548600	E74
chr12	42548600	42548800	E13
chr12	42548800	42550000	E82
chr12	42550000	42550200	E7
chr12	42550200	42550400	E50
chr12	42550400	42550600	E5
chr12	42550600	42550800	E82
chr12	42550800	42551000	E6
chr12	42551000	42551600	E82
chr12	42551600	42552800	E74
chr12	42552800	42553000	E25
chr12	42553000	42553400	E82
chr12	42553400	42553600	E13
chr12	42553600	42553800	E82
chr12	42553800	42554000	E13
chr12	42554000	42555200	E82
chr12	42555200	42555400	E16
chr12	42555400	42555600	E13
chr12	42555600	42556000	E82
chr12	42556000	42556200	E39
chr12	42556200	42556400	E16
chr12	42556400	42556600	E23
chr12	42556600	42556800	E39
chr12	42556800	42557000	E13
chr12	42557000	42557200	E39
chr12	42557200	42557400	E6
chr12	42557400	42557600	E7
chr12	42557600	42557800	E13
chr12	42557800	42558000	E82
chr12	42558000	42558200	E35
chr12	42558200	42558400	E44
chr12	42558400	42558600	E48
chr12	42558600	42563400	E74
chr12	42563400	42563600	E46
chr12	42563600	42563800	E72
chr12	42563800	42564000	E75
chr12	42564000	42564600	E74
chr12	42564600	42564800	E72
chr12	42564800	42565000	E46
chr12	42565000	42566200	E74
chr12	42566200	42566400	E45
chr12	42566400	42566600	E74
chr12	42566600	42566800	E34
chr12	42566800	42567000	E44
chr12	42567000	42567200	E36
chr12	42567200	42567400	E48
chr12	42567400	42567800	E82
chr12	42567800	42568000	E13
chr12	42568000	42569200	E82
chr12	42569200	42569400	E48
chr12	42569400	42569600	E56
chr12	42569600	42569800	E36
chr12	42569800	42570000	E55
chr12	42570000	42570200	E45
chr12	42570200	42570800	E74
chr12	42570800	42571000	E72
chr12	42571000	42571600	E74
chr12	42571600	42571800	E45
chr12	42571800	42573000	E74
chr12	42573000	42573400	E82
chr12	42573400	42573600	E7
chr12	42573600	42574400	E82
chr12	42574400	42574600	E38
chr12	42574600	42575000	E74
chr12	42575000	42575200	E82
chr12	42575200	42575600	E74
chr12	42575600	42575800	E82
chr12	42575800	42576000	E25
chr12	42576000	42576200	E50
chr12	42576200	42576400	E12
chr12	42576400	42576600	E22
chr12	42576600	42577000	E38
chr12	42577000	42577200	E55
chr12	42577200	42577400	E45
chr12	42577400	42577600	E48
chr12	42577600	42577800	E82
chr12	42577800	42578200	E7
chr12	42578200	42578400	E82
chr12	42578400	42578600	E38
chr12	42578600	42578800	E55
chr12	42578800	42579000	E37
chr12	42579000	42579200	E82
chr12	42579200	42579400	E13
chr12	42579400	42579800	E82
chr12	42579800	42580000	E56
chr12	42580000	42580200	E40
chr12	42580200	42580800	E61
chr12	42580800	42581000	E60
chr12	42581000	42581200	E63
chr12	42581200	42581400	E61
chr12	42581400	42581600	E56
chr12	42581600	42581800	E52
chr12	42581800	42582400	E74
chr12	42582400	42582600	E54
chr12	42582600	42583000	E55
chr12	42583000	42583200	E48
chr12	42583200	42584000	E82
chr12	42584000	42585200	E74
chr12	42585200	42586000	E82
chr12	42586000	42586200	E72
chr12	42586200	42586400	E74
chr12	42586400	42586600	E46
chr12	42586600	42587200	E74
chr12	42587200	42587600	E72
chr12	42587600	42589000	E74
chr12	42589000	42589400	E82
chr12	42589400	42589600	E7
chr12	42589600	42589800	E6
chr12	42589800	42590000	E44
chr12	42590000	42592000	E74
chr12	42592000	42592200	E48
chr12	42592200	42592400	E82
chr12	42592400	42592600	E25
chr12	42592600	42595000	E82
chr12	42595000	42596000	E74
chr12	42596000	42596200	E48
chr12	42596200	42597000	E74
chr12	42597000	42597800	E82
chr12	42597800	42598000	E38
chr12	42598000	42598200	E13
chr12	42598200	42598800	E82
chr12	42598800	42599000	E25
chr12	42599000	42599200	E82
chr12	42599200	42599400	E38
chr12	42599400	42600200	E74
chr12	42600200	42600400	E72
chr12	42600400	42601800	E74
chr12	42601800	42602000	E55
chr12	42602000	42602200	E53
chr12	42602200	42602600	E35
chr12	42602600	42603200	E42
chr12	42603200	42603400	E53
chr12	42603400	42603600	E36
chr12	42603600	42603800	E37
chr12	42603800	42604000	E48
chr12	42604000	42604200	E13
chr12	42604200	42605000	E74
chr12	42605000	42605400	E48
chr12	42605400	42607400	E74
chr12	42607400	42607600	E72
chr12	42607600	42607800	E74
chr12	42607800	42608000	E48
chr12	42608000	42608200	E72
chr12	42608200	42608600	E74
chr12	42608600	42609200	E36
chr12	42609200	42609400	E37
chr12	42609400	42609600	E34
chr12	42609600	42609800	E36
chr12	42609800	42610000	E38
chr12	42610000	42610200	E55
chr12	42610200	42610400	E74
chr12	42610400	42610600	E48
chr12	42610600	42611000	E74
chr12	42611000	42611200	E48
chr12	42611200	42611400	E82
chr12	42611400	42611600	E25
chr12	42611600	42612800	E82
chr12	42612800	42613000	E13
chr12	42613000	42613200	E48
chr12	42613200	42613800	E74
chr12	42613800	42614400	E55
chr12	42614400	42614600	E35
chr12	42614600	42614800	E7
chr12	42614800	42615000	E13
chr12	42615000	42618200	E74
chr12	42618200	42618400	E48
chr12	42618400	42618600	E37
chr12	42618600	42618800	E74
chr12	42618800	42619000	E72
chr12	42619000	42619600	E74
chr12	42619600	42619800	E25
chr12	42619800	42620600	E74
chr12	42620600	42620800	E72
chr12	42620800	42623800	E74
chr12	42623800	42624000	E77
chr12	42624000	42624200	E74
chr12	42624200	42624400	E82
chr12	42624400	42624800	E25
chr12	42624800	42625600	E82
chr12	42625600	42626000	E83
chr12	42626000	42626800	E82
chr12	42626800	42627000	E23
chr12	42627000	42627400	E82
chr12	42627400	42627600	E38
chr12	42627600	42627800	E55
chr12	42627800	42628000	E48
chr12	42628000	42628200	E82
chr12	42628200	42628400	E25
chr12	42628400	42628600	E38
chr12	42628600	42628800	E55
chr12	42628800	42629000	E38
chr12	42629000	42629200	E31
chr12	42629200	42629400	E70
chr12	42629400	42629600	E60
chr12	42629600	42629800	E51
chr12	42629800	42630200	E28
chr12	42630200	42630400	E29
chr12	42630400	42630600	E26
chr12	42630600	42630800	E28
chr12	42630800	42631000	E19
chr12	42631000	42631200	E20
chr12	42631200	42632200	E19
chr12	42632200	42632400	E20
chr12	42632400	42632600	E19
chr12	42632600	42632800	E20
chr12	42632800	42633000	E85
chr12	42633000	42633200	E20
chr12	42633200	42633400	E28
chr12	42633400	42633600	E33
chr12	42633600	42633800	E34
chr12	42633800	42634000	E5
chr12	42634000	42634400	E25
chr12	42634400	42634600	E44
chr12	42634600	42634800	E55
chr12	42634800	42635000	E44
chr12	42635000	42635600	E74
chr12	42635600	42635800	E78
chr12	42635800	42636000	E48
chr12	42636000	42639000	E74
chr12	42639000	42639200	E78
chr12	42639200	42639400	E74
chr12	42639400	42639600	E46
chr12	42639600	42640600	E74
chr12	42640600	42640800	E46
chr12	42640800	42641000	E74
chr12	42641000	42641200	E75
chr12	42641200	42641400	E74
chr12	42641400	42641600	E13
chr12	42641600	42641800	E48
chr12	42641800	42642000	E46
chr12	42642000	42644200	E74
chr12	42644200	42644400	E82
chr12	42644400	42644600	E38
chr12	42644600	42644800	E35
chr12	42644800	42652200	E74
chr12	42652200	42652400	E48
chr12	42652400	42652800	E74
chr12	42652800	42653000	E48
chr12	42653000	42653800	E74
chr12	42653800	42654000	E72
chr12	42654000	42654200	E78
chr12	42654200	42656800	E74
chr12	42656800	42657000	E48
chr12	42657000	42659600	E74
chr12	42659600	42659800	E79
chr12	42659800	42660200	E74
chr12	42660200	42660400	E46
chr12	42660400	42660600	E72
chr12	42660600	42660800	E74
chr12	42660800	42661000	E44
chr12	42661000	42661200	E45
chr12	42661200	42661800	E74
chr12	42661800	42662000	E76
chr12	42662000	42662800	E74
chr12	42662800	42663000	E13
chr12	42663000	42663800	E74
chr12	42663800	42664000	E72
chr12	42664000	42664200	E77
chr12	42664200	42665000	E74
chr12	42665000	42665200	E25
chr12	42665200	42665400	E74
chr12	42665400	42665600	E71
chr12	42665600	42665800	E77
chr12	42665800	42668000	E74
chr12	42668000	42668200	E72
chr12	42668200	42668600	E74
chr12	42668600	42668800	E71
chr12	42668800	42669200	E72
chr12	42669200	42671000	E74
chr12	42671000	42671200	E48
chr12	42671200	42672400	E74
chr12	42672400	42672600	E80
chr12	42672600	42673400	E74
chr12	42673400	42673600	E72
chr12	42673600	42673800	E46
chr12	42673800	42674600	E74
chr12	42674600	42674800	E48
chr12	42674800	42675200	E55
chr12	42675200	42675400	E37
chr12	42675400	42675800	E54
chr12	42675800	42676000	E38
chr12	42676000	42676200	E48
chr12	42676200	42676400	E38
chr12	42676400	42676800	E82
chr12	42676800	42677200	E38
chr12	42677200	42677400	E37
chr12	42677400	42677600	E55
chr12	42677600	42677800	E36
chr12	42677800	42678200	E35
chr12	42678200	42678400	E37
chr12	42678400	42678600	E36
chr12	42678600	42680400	E74
chr12	42680400	42680600	E46
chr12	42680600	42681800	E74
chr12	42681800	42682000	E45
chr12	42682000	42682200	E72
chr12	42682200	42683000	E74
chr12	42683000	42683200	E71
chr12	42683200	42683400	E46
chr12	42683400	42684200	E74
chr12	42684200	42684400	E25
chr12	42684400	42686400	E74
chr12	42686400	42686800	E82
chr12	42686800	42687000	E38
chr12	42687000	42687200	E37
chr12	42687200	42687400	E36
chr12	42687400	42687600	E13
chr12	42687600	42687800	E50
chr12	42687800	42688000	E13
chr12	42688000	42688200	E8
chr12	42688200	42688400	E9
chr12	42688400	42689000	E50
chr12	42689000	42689200	E13
chr12	42689200	42689600	E82
chr12	42689600	42689800	E13
chr12	42689800	42690000	E39
chr12	42690000	42690200	E34
chr12	42690200	42690400	E39
chr12	42690400	42690600	E42
chr12	42690600	42690800	E61
chr12	42690800	42691000	E62
chr12	42691000	42691200	E14
chr12	42691200	42691400	E10
chr12	42691400	42691600	E2
chr12	42691600	42691800	E65
chr12	42691800	42692000	E63
chr12	42692000	42692200	E67
chr12	42692200	42692600	E17
chr12	42692600	42693800	E85
chr12	42693800	42694400	E67
chr12	42694400	42694800	E63
chr12	42694800	42695200	E62
chr12	42695200	42695400	E40
chr12	42695400	42695600	E8
chr12	42695600	42695800	E13
chr12	42695800	42696000	E40
chr12	42696000	42696200	E13
chr12	42696200	42696400	E56
chr12	42696400	42696600	E35
chr12	42696600	42696800	E36
chr12	42696800	42697000	E76
chr12	42697000	42697200	E38
chr12	42697200	42697600	E82
chr12	42697600	42697800	E45
chr12	42697800	42699400	E74
chr12	42699400	42700000	E72
chr12	42700000	42701000	E74
chr12	42701000	42701200	E72
chr12	42701200	42701400	E45
chr12	42701400	42702400	E74
chr12	42702400	42702600	E77
chr12	42702600	42703200	E7
chr12	42703200	42703400	E82
chr12	42703400	42703600	E38
chr12	42703600	42703800	E55
chr12	42703800	42704000	E56
chr12	42704000	42704800	E82
chr12	42704800	42706000	E74
chr12	42706000	42706200	E48
chr12	42706200	42706800	E74
chr12	42706800	42707000	E72
chr12	42707000	42707400	E74
chr12	42707400	42707600	E48
chr12	42707600	42708800	E74
chr12	42708800	42709000	E77
chr12	42709000	42710000	E74
chr12	42710000	42710200	E71
chr12	42710200	42710600	E74
chr12	42710600	42710800	E72
chr12	42710800	42712600	E74
chr12	42712600	42712800	E46
chr12	42712800	42713000	E72
chr12	42713000	42713200	E46
chr12	42713200	42714600	E74
chr12	42714600	42714800	E25
chr12	42714800	42715200	E82
chr12	42715200	42715400	E25
chr12	42715400	42715600	E82
chr12	42715600	42715800	E25
chr12	42715800	42716000	E23
chr12	42716000	42716400	E25
chr12	42716400	42716800	E82
chr12	42716800	42717000	E25
chr12	42717000	42717600	E82
chr12	42717600	42717800	E38
chr12	42717800	42718000	E25
chr12	42718000	42718400	E82
chr12	42718400	42718600	E23
chr12	42718600	42718800	E32
chr12	42718800	42719000	E29
chr12	42719000	42719200	E21
chr12	42719200	42719600	E19
chr12	42719600	42720000	E20
chr12	42720000	42720600	E19
chr12	42720600	42721000	E20
chr12	42721000	42721200	E28
chr12	42721200	42721400	E85
chr12	42721400	42721600	E29
chr12	42721600	42721800	E24
chr12	42721800	42722000	E23
chr12	42722000	42722200	E25
chr12	42722200	42722400	E77
chr12	42722400	42722600	E34
chr12	42722600	42722800	E38
chr12	42722800	42723000	E36
chr12	42723000	42723200	E35
chr12	42723200	42723400	E36
chr12	42723400	42723600	E31
chr12	42723600	42723800	E33
chr12	42723800	42724000	E43
chr12	42724000	42724200	E3
chr12	42724200	42724400	E4
chr12	42724400	42724600	E50
chr12	42724600	42724800	E44
chr12	42724800	42725000	E6
chr12	42725000	42725200	E82
chr12	42725200	42725400	E48
chr12	42725400	42725600	E38
chr12	42725600	42725800	E82
chr12	42725800	42726000	E68
chr12	42726000	42726200	E62
chr12	42726200	42726400	E22
chr12	42726400	42726600	E14
chr12	42726600	42726800	E16
chr12	42726800	42727200	E25
chr12	42727200	42727400	E82
chr12	42727400	42727600	E45
chr12	42727600	42727800	E38
chr12	42727800	42728000	E31
chr12	42728000	42728200	E5
chr12	42728200	42728400	E12
chr12	42728400	42728600	E8
chr12	42728600	42728800	E13
chr12	42728800	42729000	E31
chr12	42729000	42729200	E33
chr12	42729200	42729400	E5
chr12	42729400	42730200	E82
chr12	42730200	42731400	E74
chr12	42731400	42731600	E72
chr12	42731600	42731800	E46
chr12	42731800	42735000	E74
chr12	42735000	42735200	E48
chr12	42735200	42735400	E13
chr12	42735400	42735600	E72
chr12	42735600	42735800	E74
chr12	42735800	42736000	E44
chr12	42736000	42737000	E82
chr12	42737000	42737400	E25
chr12	42737400	42738200	E83
chr12	42738200	42738400	E82
chr12	42738400	42738600	E7
chr12	42738600	42738800	E44
chr12	42738800	42739000	E16
chr12	42739000	42739200	E25
chr12	42739200	42739400	E13
chr12	42739400	42739800	E82
chr12	42739800	42740000	E44
chr12	42740000	42740200	E7
chr12	42740200	42740400	E8
chr12	42740400	42740600	E13
chr12	42740600	42740800	E38
chr12	42740800	42741000	E13
chr12	42741000	42741400	E82
chr12	42741400	42742200	E74
chr12	42742200	42742400	E82
chr12	42742400	42742600	E25
chr12	42742600	42743000	E82
chr12	42743000	42744600	E74
chr12	42744600	42744800	E46
chr12	42744800	42745000	E74
chr12	42745000	42745200	E25
chr12	42745200	42747000	E74
chr12	42747000	42747400	E82
chr12	42747400	42747600	E25
chr12	42747600	42748000	E82
chr12	42748000	42750800	E74
chr12	42750800	42751200	E13
chr12	42751200	42751400	E82
chr12	42751400	42751600	E7
chr12	42751600	42752200	E82
chr12	42752200	42752400	E13
chr12	42752400	42752600	E82
chr12	42752600	42752800	E7
chr12	42752800	42753000	E82
chr12	42753000	42753200	E8
chr12	42753200	42753400	E12
chr12	42753400	42753600	E3
chr12	42753600	42753800	E66
chr12	42753800	42754000	E65
chr12	42754000	42754400	E64
chr12	42754400	42754600	E67
chr12	42754600	42755200	E63
chr12	42755200	42755400	E69
chr12	42755400	42756000	E10
chr12	42756000	42756200	E9
chr12	42756200	42757000	E11
chr12	42757000	42757200	E12
chr12	42757200	42757400	E83
chr12	42757400	42757600	E7
chr12	42757600	42759200	E82
chr12	42759200	42759400	E25
chr12	42759400	42759800	E74
chr12	42759800	42760000	E46
chr12	42760000	42760200	E44
chr12	42760200	42760800	E82
chr12	42760800	42761000	E13
chr12	42761000	42761200	E82
chr12	42761200	42761800	E74
chr12	42761800	42762000	E76
chr12	42762000	42763000	E74
chr12	42763000	42763400	E82
chr12	42763400	42763600	E38
chr12	42763600	42764200	E82
chr12	42764200	42765200	E74
chr12	42765200	42765400	E48
chr12	42765400	42765600	E38
chr12	42765600	42765800	E37
chr12	42765800	42766000	E16
chr12	42766000	42766200	E25
chr12	42766200	42766800	E15
chr12	42766800	42767000	E14
chr12	42767000	42767600	E69
chr12	42767600	42768000	E63
chr12	42768000	42768200	E14
chr12	42768200	42768400	E62
chr12	42768400	42768600	E65
chr12	42768600	42768800	E69
chr12	42768800	42769000	E14
chr12	42769000	42769200	E15
chr12	42769200	42769400	E16
chr12	42769400	42769600	E56
chr12	42769600	42769800	E13
chr12	42769800	42770000	E82
chr12	42770000	42770200	E13
chr12	42770200	42770600	E82
chr12	42770600	42770800	E79
chr12	42770800	42771000	E71
chr12	42771000	42773200	E74
chr12	42773200	42773400	E44
chr12	42773400	42773800	E12
chr12	42773800	42774600	E82
chr12	42774600	42774800	E25
chr12	42774800	42775000	E82
chr12	42775000	42775200	E7
chr12	42775200	42775600	E13
chr12	42775600	42775800	E39
chr12	42775800	42776000	E16
chr12	42776000	42776200	E57
chr12	42776200	42776400	E62
chr12	42776400	42776800	E68
chr12	42776800	42777000	E16
chr12	42777000	42777200	E13
chr12	42777200	42777400	E82
chr12	42777400	42777600	E7
chr12	42777600	42778200	E82
chr12	42778200	42778400	E13
chr12	42778400	42779000	E82
chr12	42779000	42779200	E74
chr12	42779200	42779400	E45
chr12	42779400	42779600	E74
chr12	42779600	42779800	E12
chr12	42779800	42780600	E13
chr12	42780600	42782400	E82
chr12	42782400	42782600	E39
chr12	42782600	42782800	E40
chr12	42782800	42783000	E62
chr12	42783000	42783200	E69
chr12	42783200	42783400	E62
chr12	42783400	42783600	E68
chr12	42783600	42784200	E14
chr12	42784200	42784400	E15
chr12	42784400	42784600	E16
chr12	42784600	42784800	E15
chr12	42784800	42785000	E16
chr12	42785000	42785400	E82
chr12	42785400	42785600	E7
chr12	42785600	42786200	E82
chr12	42786200	42786400	E13
chr12	42786400	42787000	E82
chr12	42787000	42787200	E16
chr12	42787200	42787600	E83
chr12	42787600	42788400	E82
chr12	42788400	42788600	E7
chr12	42788600	42788800	E12
chr12	42788800	42789400	E82
chr12	42789400	42789600	E13
chr12	42789600	42789800	E8
chr12	42789800	42790000	E13
chr12	42790000	42790200	E15
chr12	42790200	42790400	E38
chr12	42790400	42790600	E66
chr12	42790600	42790800	E62
chr12	42790800	42791200	E69
chr12	42791200	42791400	E68
chr12	42791400	42791600	E62
chr12	42791600	42791800	E68
chr12	42791800	42792000	E8
chr12	42792000	42792200	E82
chr12	42792200	42792400	E83
chr12	42792400	42792600	E82
chr12	42792600	42792800	E76
chr12	42792800	42793200	E25
chr12	42793200	42794400	E74
chr12	42794400	42794600	E48
chr12	42794600	42795800	E74
chr12	42795800	42796000	E80
chr12	42796000	42796200	E46
chr12	42796200	42796400	E72
chr12	42796400	42797000	E74
chr12	42797000	42798200	E82
chr12	42798200	42798400	E38
chr12	42798400	42798600	E55
chr12	42798600	42798800	E37
chr12	42798800	42799200	E82
chr12	42799200	42799400	E25
chr12	42799400	42800200	E82
chr12	42800200	42800400	E13
chr12	42800400	42800600	E7
chr12	42800600	42801200	E82
chr12	42801200	42802600	E74
chr12	42802600	42802800	E82
chr12	42802800	42803000	E13
chr12	42803000	42803400	E82
chr12	42803400	42803600	E25
chr12	42803600	42803800	E7
chr12	42803800	42804200	E82
chr12	42804200	42804400	E7
chr12	42804400	42805400	E82
chr12	42805400	42805600	E44
chr12	42805600	42806000	E34
chr12	42806000	42806200	E48
chr12	42806200	42806600	E25
chr12	42806600	42806800	E13
chr12	42806800	42807600	E82
chr12	42807600	42809000	E74
chr12	42809000	42809400	E82
chr12	42809400	42809600	E7
chr12	42809600	42809800	E13
chr12	42809800	42810200	E82
chr12	42810200	42810400	E13
chr12	42810400	42811000	E82
chr12	42811000	42811200	E38
chr12	42811200	42812200	E82
chr12	42812200	42812400	E16
chr12	42812400	42813400	E55
chr12	42813400	42813600	E54
chr12	42813600	42813800	E25
chr12	42813800	42814000	E54
chr12	42814000	42814200	E53
chr12	42814200	42814400	E36
chr12	42814400	42814600	E38
chr12	42814600	42814800	E25
chr12	42814800	42815200	E53
chr12	42815200	42815400	E42
chr12	42815400	42815600	E59
chr12	42815600	42815800	E22
chr12	42815800	42816000	E58
chr12	42816000	42816200	E60
chr12	42816200	42816400	E68
chr12	42816400	42816600	E70
chr12	42816600	42816800	E68
chr12	42816800	42817000	E59
chr12	42817000	42817200	E43
chr12	42817200	42817400	E58
chr12	42817400	42817600	E42
chr12	42817600	42817800	E35
chr12	42817800	42818000	E36
chr12	42818000	42818200	E54
chr12	42818200	42818400	E55
chr12	42818400	42818800	E74
chr12	42818800	42819000	E72
chr12	42819000	42819200	E46
chr12	42819200	42819400	E74
chr12	42819400	42819600	E48
chr12	42819600	42819800	E35
chr12	42819800	42820200	E13
chr12	42820200	42820400	E56
chr12	42820400	42820600	E40
chr12	42820600	42820800	E57
chr12	42820800	42821000	E16
chr12	42821000	42821200	E25
chr12	42821200	42822000	E55
chr12	42822000	42822200	E48
chr12	42822200	42823400	E74
chr12	42823400	42823600	E13
chr12	42823600	42824400	E74
chr12	42824400	42824600	E72
chr12	42824600	42825000	E74
chr12	42825000	42825200	E45
chr12	42825200	42825400	E74
chr12	42825400	42825600	E78
chr12	42825600	42826600	E74
chr12	42826600	42826800	E46
chr12	42826800	42828200	E74
chr12	42828200	42828600	E46
chr12	42828600	42828800	E74
chr12	42828800	42829000	E25
chr12	42829000	42829400	E82
chr12	42829400	42829600	E6
chr12	42829600	42829800	E82
chr12	42829800	42830000	E13
chr12	42830000	42831000	E82
chr12	42831000	42831200	E13
chr12	42831200	42832400	E74
chr12	42832400	42832600	E46
chr12	42832600	42834200	E74
chr12	42834200	42834400	E54
chr12	42834400	42834600	E36
chr12	42834600	42834800	E37
chr12	42834800	42835000	E38
chr12	42835000	42835400	E82
chr12	42835400	42835600	E13
chr12	42835600	42837600	E74
chr12	42837600	42837800	E7
chr12	42837800	42838000	E6
chr12	42838000	42839600	E82
chr12	42839600	42839800	E74
chr12	42839800	42840000	E77
chr12	42840000	42840600	E74
chr12	42840600	42840800	E37
chr12	42840800	42841000	E34
chr12	42841000	42841200	E37
chr12	42841200	42841400	E35
chr12	42841400	42841600	E40
chr12	42841600	42841800	E35
chr12	42841800	42842000	E42
chr12	42842000	42842200	E38
chr12	42842200	42842400	E37
chr12	42842400	42842800	E35
chr12	42842800	42843000	E38
chr12	42843000	42843200	E36
chr12	42843200	42843400	E44
chr12	42843400	42843800	E12
chr12	42843800	42844000	E9
chr12	42844000	42844200	E65
chr12	42844200	42844400	E41
chr12	42844400	42844800	E66
chr12	42844800	42845000	E34
chr12	42845000	42845200	E41
chr12	42845200	42845400	E40
chr12	42845400	42845600	E62
chr12	42845600	42845800	E50
chr12	42845800	42846000	E44
chr12	42846000	42846200	E13
chr12	42846200	42846400	E36
chr12	42846400	42846800	E55
chr12	42846800	42847000	E38
chr12	42847000	42847200	E55
chr12	42847200	42847400	E13
chr12	42847400	42847600	E7
chr12	42847600	42847800	E39
chr12	42847800	42848000	E13
chr12	42848000	42848200	E82
chr12	42848200	42848400	E45
chr12	42848400	42848600	E44
chr12	42848600	42849000	E82
chr12	42849000	42849200	E48
chr12	42849200	42849400	E74
chr12	42849400	42849600	E46
chr12	42849600	42852000	E74
chr12	42852000	42852200	E46
chr12	42852200	42852400	E74
chr12	42852400	42852600	E25
chr12	42852600	42852800	E82
chr12	42852800	42853000	E48
chr12	42853000	42853800	E74
chr12	42853800	42854000	E82
chr12	42854000	42854200	E74
chr12	42854200	42854400	E6
chr12	42854400	42854600	E82
chr12	42854600	42854800	E77
chr12	42854800	42855400	E82
chr12	42855400	42855600	E46
chr12	42855600	42855800	E74
chr12	42855800	42856000	E72
chr12	42856000	42856200	E7
chr12	42856200	42856400	E82
chr12	42856400	42856600	E13
chr12	42856600	42856800	E82
chr12	42856800	42857000	E8
chr12	42857000	42858200	E82
chr12	42858200	42858400	E7
chr12	42858400	42859800	E82
chr12	42859800	42860000	E13
chr12	42860000	42860200	E50
chr12	42860200	42860400	E62
chr12	42860400	42860600	E15
chr12	42860600	42860800	E41
chr12	42860800	42861000	E40
chr12	42861000	42861200	E14
chr12	42861200	42861400	E61
chr12	42861400	42861800	E63
chr12	42861800	42862000	E64
chr12	42862000	42863200	E85
chr12	42863200	42863400	E20
chr12	42863400	42863600	E17
chr12	42863600	42863800	E85
chr12	42863800	42864000	E64
chr12	42864000	42865000	E63
chr12	42865000	42865600	E65
chr12	42865600	42865800	E69
chr12	42865800	42866400	E65
chr12	42866400	42866600	E2
chr12	42866600	42867000	E65
chr12	42867000	42867600	E2
chr12	42867600	42867800	E10
chr12	42867800	42868000	E65
chr12	42868000	42868200	E66
chr12	42868200	42868400	E65
chr12	42868400	42869000	E64
chr12	42869000	42869400	E63
chr12	42869400	42869800	E65
chr12	42869800	42870200	E66
chr12	42870200	42870400	E41
chr12	42870400	42870600	E9
chr12	42870600	42870800	E5
chr12	42870800	42871000	E44
chr12	42871000	42871400	E7
chr12	42871400	42871600	E44
chr12	42871600	42871800	E13
chr12	42871800	42872000	E8
chr12	42872000	42872200	E12
chr12	42872200	42872400	E11
chr12	42872400	42872600	E3
chr12	42872600	42873000	E2
chr12	42873000	42873200	E69
chr12	42873200	42873400	E65
chr12	42873400	42873600	E2
chr12	42873600	42873800	E3
chr12	42873800	42874000	E41
chr12	42874000	42874200	E4
chr12	42874200	42874400	E8
chr12	42874400	42874600	E39
chr12	42874600	42874800	E4
chr12	42874800	42875000	E82
chr12	42875000	42875400	E13
chr12	42875400	42875600	E6
chr12	42875600	42876000	E7
chr12	42876000	42876200	E50
chr12	42876200	42876400	E41
chr12	42876400	42876600	E67
chr12	42876600	42876800	E28
chr12	42876800	42877400	E85
chr12	42877400	42877800	E20
chr12	42877800	42878000	E85
chr12	42878000	42878400	E28
chr12	42878400	42878600	E51
chr12	42878600	42878800	E9
chr12	42878800	42879200	E6
chr12	42879200	42879400	E44
chr12	42879400	42879600	E82
chr12	42879600	42879800	E45
chr12	42879800	42880200	E74
chr12	42880200	42880400	E45
chr12	42880400	42881200	E74
chr12	42881200	42881400	E46
chr12	42881400	42882200	E74
chr12	42882200	42882400	E13
chr12	42882400	42882600	E82
chr12	42882600	42882800	E13
chr12	42882800	42883200	E82
chr12	42883200	42884600	E74
chr12	42884600	42884800	E48
chr12	42884800	42885000	E72
chr12	42885000	42885200	E78
chr12	42885200	42885600	E74
chr12	42885600	42885800	E45
chr12	42885800	42886000	E74
chr12	42886000	42886200	E72
chr12	42886200	42887800	E74
chr12	42887800	42888000	E13
chr12	42888000	42889200	E74
chr12	42889200	42889400	E44
chr12	42889400	42889600	E82
chr12	42889600	42889800	E44
chr12	42889800	42890400	E82
chr12	42890400	42890600	E5
chr12	42890600	42890800	E44
chr12	42890800	42891000	E7
chr12	42891000	42891400	E38
chr12	42891400	42891600	E82
chr12	42891600	42891800	E7
chr12	42891800	42892600	E82
chr12	42892600	42892800	E13
chr12	42892800	42896000	E74
chr12	42896000	42896200	E72
chr12	42896200	42898200	E74
chr12	42898200	42898400	E46
chr12	42898400	42899000	E74
chr12	42899000	42899200	E48
chr12	42899200	42902000	E74
chr12	42902000	42902200	E44
chr12	42902200	42906200	E74
chr12	42906200	42906400	E72
chr12	42906400	42907400	E74
chr12	42907400	42907600	E48
chr12	42907600	42907800	E74
chr12	42907800	42908000	E48
chr12	42908000	42908200	E84
chr12	42908200	42908400	E55
chr12	42908400	42908600	E74
chr12	42908600	42908800	E46
chr12	42908800	42910400	E74
chr12	42910400	42910600	E72
chr12	42910600	42910800	E46
chr12	42910800	42911600	E74
chr12	42911600	42911800	E72
chr12	42911800	42914000	E74
chr12	42914000	42914200	E46
chr12	42914200	42914400	E71
chr12	42914400	42915400	E74
chr12	42915400	42915600	E49
chr12	42915600	42916600	E74
chr12	42916600	42916800	E71
chr12	42916800	42918800	E74
chr12	42918800	42919000	E44
chr12	42919000	42919200	E7
chr12	42919200	42920000	E82
chr12	42920000	42920200	E45
chr12	42920200	42923400	E74
chr12	42923400	42923600	E72
chr12	42923600	42924200	E74
chr12	42924200	42924400	E25
chr12	42924400	42927200	E74
chr12	42927200	42927400	E48
chr12	42927400	42932200	E74
chr12	42932200	42932400	E46
chr12	42932400	42933000	E74
chr12	42933000	42933200	E45
chr12	42933200	42934400	E74
chr12	42934400	42934800	E81
chr12	42934800	42936200	E74
chr12	42936200	42936400	E45
chr12	42936400	42936600	E48
chr12	42936600	42937000	E74
chr12	42937000	42937200	E48
chr12	42937200	42937400	E74
chr12	42937400	42937600	E46
chr12	42937600	42937800	E74
chr12	42937800	42938000	E45
chr12	42938000	42939000	E74
chr12	42939000	42939200	E71
chr12	42939200	42939400	E74
chr12	42939400	42939800	E82
chr12	42939800	42940000	E83
chr12	42940000	42940200	E12
chr12	42940200	42940800	E14
chr12	42940800	42941000	E11
chr12	42941000	42941200	E14
chr12	42941200	42941400	E15
chr12	42941400	42941600	E83
chr12	42941600	42941800	E13
chr12	42941800	42942200	E82
chr12	42942200	42942400	E74
chr12	42942400	42942600	E46
chr12	42942600	42942800	E72
chr12	42942800	42946600	E74
chr12	42946600	42947000	E45
chr12	42947000	42947200	E72
chr12	42947200	42948600	E74
chr12	42948600	42948800	E77
chr12	42948800	42949400	E74
chr12	42949400	42949600	E71
chr12	42949600	42951200	E74
chr12	42951200	42951400	E80
chr12	42951400	42952200	E74
chr12	42952200	42952400	E45
chr12	42952400	42952600	E82
chr12	42952600	42952800	E13
chr12	42952800	42955800	E74
chr12	42955800	42956000	E72
chr12	42956000	42957400	E74
chr12	42957400	42957600	E72
chr12	42957600	42957800	E46
chr12	42957800	42959000	E74
chr12	42959000	42959200	E48
chr12	42959200	42959400	E44
chr12	42959400	42959600	E74
chr12	42959600	42959800	E72
chr12	42959800	42960000	E74
chr12	42960000	42960200	E72
chr12	42960200	42962000	E74
chr12	42962000	42962200	E45
chr12	42962200	42962400	E74
chr12	42962400	42962600	E48
chr12	42962600	42962800	E38
chr12	42962800	42963200	E25
chr12	42963200	42963400	E5
chr12	42963400	42963600	E50
chr12	42963600	42963800	E13
chr12	42963800	42964800	E82
chr12	42964800	42965000	E25
chr12	42965000	42965200	E82
chr12	42965200	42965400	E9
chr12	42965400	42965600	E33
chr12	42965600	42965800	E32
chr12	42965800	42966000	E39
chr12	42966000	42966200	E16
chr12	42966200	42966400	E82
chr12	42966400	42970200	E74
chr12	42970200	42970400	E72
chr12	42970400	42975800	E74
chr12	42975800	42976000	E71
chr12	42976000	42976200	E72
chr12	42976200	42982400	E73
chr12	42982400	42982600	E50
chr12	42982600	42982800	E33
chr12	42982800	42983000	E30
chr12	42983000	42983400	E29
chr12	42983400	42983800	E26
chr12	42983800	42984000	E29
chr12	42984000	42984200	E30
chr12	42984200	42984400	E33
chr12	42984400	42984600	E5
chr12	42984600	42984800	E7
chr12	42984800	42985400	E82
chr12	42985400	42986400	E74
chr12	42986400	42986600	E48
chr12	42986600	42987200	E74
chr12	42987200	42987400	E48
chr12	42987400	42987600	E77
chr12	42987600	42987800	E72
chr12	42987800	42988600	E74
chr12	42988600	42988800	E48
chr12	42988800	42989000	E13
chr12	42989000	42989200	E74
chr12	42989200	42989400	E46
chr12	42989400	42990600	E74
chr12	42990600	42990800	E48
chr12	42990800	42991000	E74
chr12	42991000	42991200	E45
chr12	42991200	43000000	E74
chr12	43000000	43000200	E46
chr12	43000200	43004600	E74
chr12	43004600	43004800	E46
chr12	43004800	43007800	E74
chr12	43007800	43008000	E72
chr12	43008000	43008200	E81
chr12	43008200	43011800	E74
chr12	43011800	43012000	E13
chr12	43012000	43012200	E82
chr12	43012200	43012400	E48
chr12	43012400	43012600	E74
chr12	43012600	43012800	E72
chr12	43012800	43023200	E73
chr12	43023200	43024000	E74
chr12	43024000	43025000	E82
chr12	43025000	43025200	E56
chr12	43025200	43025400	E40
chr12	43025400	43025600	E35
chr12	43025600	43025800	E38
chr12	43025800	43026000	E48
chr12	43026000	43027600	E74
chr12	43027600	43027800	E72
chr12	43027800	43029200	E74
chr12	43029200	43029400	E13
chr12	43029400	43029800	E74
chr12	43029800	43030000	E46
chr12	43030000	43032000	E74
chr12	43032000	43032200	E48
chr12	43032200	43034400	E74
chr12	43034400	43034600	E13
chr12	43034600	43037400	E74
chr12	43037400	43037600	E75
chr12	43037600	43045000	E73
chr12	43045000	43045200	E45
chr12	43045200	43046200	E74
chr12	43046200	43046400	E46
chr12	43046400	43046800	E48
chr12	43046800	43049200	E74
chr12	43049200	43049400	E77
chr12	43049400	43053800	E74
chr12	43053800	43054000	E46
chr12	43054000	43054400	E74
chr12	43054400	43054600	E72
chr12	43054600	43057600	E74
chr12	43057600	43057800	E37
chr12	43057800	43058000	E13
chr12	43058000	43060000	E74
chr12	43060000	43060200	E71
chr12	43060200	43061000	E74
chr12	43061000	43061200	E72
chr12	43061200	43064000	E74
chr12	43064000	43064200	E79
chr12	43064200	43064400	E71
chr12	43064400	43065800	E74
chr12	43065800	43066000	E72
chr12	43066000	43066800	E74
chr12	43066800	43067000	E81
chr12	43067000	43069600	E74
chr12	43069600	43069800	E44
chr12	43069800	43070200	E74
chr12	43070200	43070400	E72
chr12	43070400	43070600	E74
chr12	43070600	43070800	E48
chr12	43070800	43071400	E74
chr12	43071400	43071600	E72
chr12	43071600	43073000	E74
chr12	43073000	43073200	E38
chr12	43073200	43073400	E36
chr12	43073400	43073800	E48
chr12	43073800	43074000	E72
chr12	43074000	43078800	E74
chr12	43078800	43079000	E72
chr12	43079000	43079600	E74
chr12	43079600	43079800	E45
chr12	43079800	43082800	E74
chr12	43082800	43083000	E72
chr12	43083000	43083600	E74
chr12	43083600	43083800	E71
chr12	43083800	43088800	E74
chr12	43088800	43089000	E25
chr12	43089000	43089200	E82
chr12	43089200	43089600	E44
chr12	43089600	43089800	E82
chr12	43089800	43090000	E6
chr12	43090000	43090800	E82
chr12	43090800	43091000	E48
chr12	43091000	43091200	E74
chr12	43091200	43091400	E45
chr12	43091400	43091800	E74
chr12	43091800	43092000	E46
chr12	43092000	43092200	E72
chr12	43092200	43093400	E74
chr12	43093400	43093600	E72
chr12	43093600	43099600	E74
chr12	43099600	43099800	E13
chr12	43099800	43100600	E74
chr12	43100600	43100800	E81
chr12	43100800	43101600	E74
chr12	43101600	43101800	E72
chr12	43101800	43103800	E74
chr12	43103800	43104000	E38
chr12	43104000	43109600	E74
chr12	43109600	43109800	E72
chr12	43109800	43110000	E74
chr12	43110000	43110200	E72
chr12	43110200	43113000	E74
chr12	43113000	43113200	E72
chr12	43113200	43114400	E74
chr12	43114400	43114600	E78
chr12	43114600	43118400	E74
chr12	43118400	43118600	E79
chr12	43118600	43119600	E74
chr12	43119600	43119800	E72
chr12	43119800	43121200	E74
chr12	43121200	43121400	E45
chr12	43121400	43121600	E74
chr12	43121600	43121800	E72
chr12	43121800	43123000	E74
chr12	43123000	43123200	E48
chr12	43123200	43125600	E74
chr12	43125600	43125800	E71
chr12	43125800	43127200	E74
chr12	43127200	43127400	E45
chr12	43127400	43134200	E74
chr12	43134200	43134400	E72
chr12	43134400	43138200	E74
chr12	43138200	43138400	E76
chr12	43138400	43138800	E74
chr12	43138800	43139000	E48
chr12	43139000	43143000	E74
chr12	43143000	43143200	E72
chr12	43143200	43148200	E74
chr12	43148200	43148400	E13
chr12	43148400	43149000	E82
chr12	43149000	43149200	E13
chr12	43149200	43149400	E82
chr12	43149400	43149600	E7
chr12	43149600	43149800	E82
chr12	43149800	43150000	E7
chr12	43150000	43150400	E13
chr12	43150400	43150600	E12
chr12	43150600	43150800	E50
chr12	43150800	43151000	E4
chr12	43151000	43151200	E3
chr12	43151200	43151400	E4
chr12	43151400	43151800	E8
chr12	43151800	43152000	E6
chr12	43152000	43152200	E4
chr12	43152200	43152400	E82
chr12	43152400	43152600	E13
chr12	43152600	43152800	E82
chr12	43152800	43153000	E45
chr12	43153000	43153400	E74
chr12	43153400	43153600	E71
chr12	43153600	43153800	E74
chr12	43153800	43154000	E72
chr12	43154000	43154200	E74
chr12	43154200	43154600	E82
chr12	43154600	43154800	E7
chr12	43154800	43155000	E38
chr12	43155000	43155400	E41
chr12	43155400	43155600	E42
chr12	43155600	43155800	E61
chr12	43155800	43156000	E65
chr12	43156000	43156200	E66
chr12	43156200	43156400	E65
chr12	43156400	43156800	E63
chr12	43156800	43157000	E65
chr12	43157000	43157200	E66
chr12	43157200	43157600	E63
chr12	43157600	43157800	E65
chr12	43157800	43158000	E8
chr12	43158000	43158200	E12
chr12	43158200	43158400	E9
chr12	43158400	43159400	E82
chr12	43159400	43159600	E45
chr12	43159600	43159800	E8
chr12	43159800	43160000	E44
chr12	43160000	43160200	E8
chr12	43160200	43160400	E5
chr12	43160400	43160600	E10
chr12	43160600	43160800	E11
chr12	43160800	43161200	E9
chr12	43161200	43161600	E3
chr12	43161600	43161800	E8
chr12	43161800	43162000	E5
chr12	43162000	43162200	E7
chr12	43162200	43162400	E13
chr12	43162400	43162800	E82
chr12	43162800	43163600	E74
chr12	43163600	43163800	E46
chr12	43163800	43164000	E72
chr12	43164000	43164800	E74
chr12	43164800	43165000	E75
chr12	43165000	43165600	E74
chr12	43165600	43165800	E48
chr12	43165800	43167200	E74
chr12	43167200	43167400	E76
chr12	43167400	43167600	E74
chr12	43167600	43167800	E72
chr12	43167800	43170000	E74
chr12	43170000	43170200	E46
chr12	43170200	43170400	E78
chr12	43170400	43170600	E72
chr12	43170600	43171000	E74
chr12	43171000	43171200	E71
chr12	43171200	43173600	E74
chr12	43173600	43174000	E45
chr12	43174000	43174400	E74
chr12	43174400	43174800	E72
chr12	43174800	43175400	E74
chr12	43175400	43175600	E72
chr12	43175600	43179600	E74
chr12	43179600	43179800	E47
chr12	43179800	43180600	E74
chr12	43180600	43180800	E47
chr12	43180800	43187400	E74
chr12	43187400	43187600	E46
chr12	43187600	43188000	E74
chr12	43188000	43188200	E72
chr12	43188200	43189600	E74
chr12	43189600	43189800	E48
chr12	43189800	43190000	E74
chr12	43190000	43190200	E79
chr12	43190200	43191600	E74
chr12	43191600	43191800	E72
chr12	43191800	43192000	E74
chr12	43192000	43192200	E55
chr12	43192200	43192400	E48
chr12	43192400	43194800	E74
chr12	43194800	43195000	E72
chr12	43195000	43196400	E74
chr12	43196400	43196600	E45
chr12	43196600	43197400	E74
chr12	43197400	43197600	E46
chr12	43197600	43200200	E74
chr12	43200200	43200400	E46
chr12	43200400	43201000	E74
chr12	43201000	43201200	E48
chr12	43201200	43201400	E74
chr12	43201400	43201600	E79
chr12	43201600	43204600	E74
chr12	43204600	43204800	E46
chr12	43204800	43205200	E72
chr12	43205200	43206200	E74
chr12	43206200	43206400	E48
chr12	43206400	43210000	E74
chr12	43210000	43210200	E46
chr12	43210200	43212800	E74
chr12	43212800	43213000	E48
chr12	43213000	43213400	E74
chr12	43213400	43213600	E48
chr12	43213600	43213800	E45
chr12	43213800	43214200	E74
chr12	43214200	43214600	E45
chr12	43214600	43215000	E74
chr12	43215000	43215200	E46
chr12	43215200	43217400	E74
chr12	43217400	43217600	E48
chr12	43217600	43219200	E74
chr12	43219200	43219400	E82
chr12	43219400	43224800	E74
chr12	43224800	43225000	E46
chr12	43225000	43226600	E74
chr12	43226600	43226800	E48
chr12	43226800	43227000	E74
chr12	43227000	43227200	E46
chr12	43227200	43227400	E74
chr12	43227400	43228200	E55
chr12	43228200	43228800	E84
chr12	43228800	43229200	E25
chr12	43229200	43229400	E23
chr12	43229400	43230000	E84
chr12	43230000	43230200	E55
chr12	43230200	43230400	E54
chr12	43230400	43231400	E74
chr12	43231400	43231600	E72
chr12	43231600	43233400	E74
chr12	43233400	43233600	E71
chr12	43233600	43233800	E74
chr12	43233800	43234000	E79
chr12	43234000	43238800	E74
chr12	43238800	43239000	E46
chr12	43239000	43246200	E74
chr12	43246200	43246400	E71
chr12	43246400	43252200	E74
chr12	43252200	43252400	E77
chr12	43252400	43253200	E74
chr12	43253200	43253400	E72
chr12	43253400	43254000	E74
chr12	43254000	43254200	E46
chr12	43254200	43255000	E74
chr12	43255000	43255200	E72
chr12	43255200	43255600	E74
chr12	43255600	43255800	E48
chr12	43255800	43256000	E46
chr12	43256000	43256200	E72
chr12	43256200	43256400	E46
chr12	43256400	43258800	E74
chr12	43258800	43259000	E71
chr12	43259000	43260000	E74
chr12	43260000	43260400	E72
chr12	43260400	43263000	E74
chr12	43263000	43263200	E72
chr12	43263200	43263400	E74
chr12	43263400	43263600	E45
chr12	43263600	43264600	E74
chr12	43264600	43265600	E82
chr12	43265600	43265800	E77
chr12	43265800	43266200	E76
chr12	43266200	43266600	E74
chr12	43266600	43266800	E72
chr12	43266800	43267200	E74
chr12	43267200	43267400	E71
chr12	43267400	43268200	E74
chr12	43268200	43268400	E72
chr12	43268400	43271800	E74
chr12	43271800	43272000	E81
chr12	43272000	43273000	E74
chr12	43273000	43273200	E72
chr12	43273200	43274000	E74
chr12	43274000	43274200	E78
chr12	43274200	43276200	E74
chr12	43276200	43276600	E48
chr12	43276600	43277400	E74
chr12	43277400	43277600	E71
chr12	43277600	43285000	E73
chr12	43285000	43285200	E47
chr12	43285200	43289800	E73
chr12	43289800	43290000	E78
chr12	43290000	43290200	E48
chr12	43290200	43290400	E72
chr12	43290400	43290600	E46
chr12	43290600	43291000	E74
chr12	43291000	43291200	E72
chr12	43291200	43295000	E73
chr12	43295000	43295200	E47
chr12	43295200	43296800	E73
chr12	43296800	43297000	E47
chr12	43297000	43299400	E73
chr12	43299400	43299600	E46
chr12	43299600	43302400	E74
chr12	43302400	43302600	E72
chr12	43302600	43305400	E74
chr12	43305400	43305600	E46
chr12	43305600	43309000	E74
chr12	43309000	43309200	E81
chr12	43309200	43310600	E74
chr12	43310600	43310800	E75
chr12	43310800	43314200	E73
chr12	43314200	43314400	E47
chr12	43314400	43318400	E73
chr12	43318400	43318600	E46
chr12	43318600	43318800	E48
chr12	43318800	43320800	E74
chr12	43320800	43321000	E72
chr12	43321000	43323800	E74
chr12	43323800	43324000	E46
chr12	43324000	43324600	E74
chr12	43324600	43324800	E48
chr12	43324800	43325400	E74
chr12	43325400	43325600	E72
chr12	43325600	43326600	E74
chr12	43326600	43326800	E46
chr12	43326800	43327400	E74
chr12	43327400	43327600	E45
chr12	43327600	43327800	E74
chr12	43327800	43328000	E46
chr12	43328000	43328600	E74
chr12	43328600	43328800	E46
chr12	43328800	43331600	E74
chr12	43331600	43331800	E72
chr12	43331800	43332400	E74
chr12	43332400	43332600	E72
chr12	43332600	43334800	E74
chr12	43334800	43335000	E44
chr12	43335000	43339000	E74
chr12	43339000	43339200	E81
chr12	43339200	43342400	E74
chr12	43342400	43342800	E45
chr12	43342800	43343000	E46
chr12	43343000	43345000	E74
chr12	43345000	43345200	E48
chr12	43345200	43346600	E74
chr12	43346600	43346800	E49
chr12	43346800	43347400	E74
chr12	43347400	43347600	E48
chr12	43347600	43348600	E74
chr12	43348600	43348800	E72
chr12	43348800	43349200	E74
chr12	43349200	43349400	E46
chr12	43349400	43349600	E72
chr12	43349600	43352400	E74
chr12	43352400	43352600	E46
chr12	43352600	43354400	E74
chr12	43354400	43354600	E72
chr12	43354600	43354800	E74
chr12	43354800	43355000	E46
chr12	43355000	43357000	E74
chr12	43357000	43357200	E72
chr12	43357200	43358200	E74
chr12	43358200	43358400	E82
chr12	43358400	43358600	E13
chr12	43358600	43358800	E82
chr12	43358800	43359000	E6
chr12	43359000	43359400	E7
chr12	43359400	43359600	E6
chr12	43359600	43359800	E5
chr12	43359800	43361400	E82
chr12	43361400	43361600	E13
chr12	43361600	43364800	E74
chr12	43364800	43365000	E72
chr12	43365000	43367600	E74
chr12	43367600	43367800	E80
chr12	43367800	43369200	E74
chr12	43369200	43369400	E72
chr12	43369400	43370200	E74
chr12	43370200	43370400	E45
chr12	43370400	43371000	E74
chr12	43371000	43371200	E82
chr12	43371200	43371400	E48
chr12	43371400	43371600	E13
chr12	43371600	43372000	E74
chr12	43372000	43372200	E75
chr12	43372200	43372600	E74
chr12	43372600	43372800	E81
chr12	43372800	43373000	E46
chr12	43373000	43373200	E74
chr12	43373200	43373400	E46
chr12	43373400	43373600	E81
chr12	43373600	43378000	E74
chr12	43378000	43378200	E72
chr12	43378200	43381600	E74
chr12	43381600	43381800	E72
chr12	43381800	43382000	E48
chr12	43382000	43384000	E74
chr12	43384000	43384200	E76
chr12	43384200	43385000	E74
chr12	43385000	43385200	E79
chr12	43385200	43386800	E74
chr12	43386800	43387000	E46
chr12	43387000	43391800	E74
chr12	43391800	43392000	E48
chr12	43392000	43392400	E82
chr12	43392400	43392600	E7
chr12	43392600	43392800	E13
chr12	43392800	43393400	E82
chr12	43393400	43393600	E6
chr12	43393600	43395800	E82
chr12	43395800	43396000	E25
chr12	43396000	43399000	E74
chr12	43399000	43399200	E72
chr12	43399200	43400000	E74
chr12	43400000	43400200	E72
chr12	43400200	43400400	E46
chr12	43400400	43401200	E74
chr12	43401200	43401400	E46
chr12	43401400	43401600	E72
chr12	43401600	43403400	E74
chr12	43403400	43403600	E13
chr12	43403600	43403800	E82
chr12	43403800	43404000	E5
chr12	43404000	43404200	E13
chr12	43404200	43404600	E8
chr12	43404600	43404800	E12
chr12	43404800	43405000	E3
chr12	43405000	43405200	E10
chr12	43405200	43405400	E2
chr12	43405400	43405600	E3
chr12	43405600	43406200	E2
chr12	43406200	43406600	E4
chr12	43406600	43407000	E12
chr12	43407000	43407200	E8
chr12	43407200	43407400	E4
chr12	43407400	43407600	E9
chr12	43407600	43407800	E13
chr12	43407800	43408000	E5
chr12	43408000	43408200	E13
chr12	43408200	43408400	E4
chr12	43408400	43408600	E3
chr12	43408600	43409000	E2
chr12	43409000	43409200	E50
chr12	43409200	43409400	E3
chr12	43409400	43410000	E2
chr12	43410000	43410200	E3
chr12	43410200	43410400	E4
chr12	43410400	43410600	E50
chr12	43410600	43410800	E7
chr12	43410800	43411000	E82
chr12	43411000	43411200	E81
chr12	43411200	43414200	E74
chr12	43414200	43414400	E72
chr12	43414400	43416200	E74
chr12	43416200	43416400	E78
chr12	43416400	43417000	E74
chr12	43417000	43417200	E72
chr12	43417200	43420600	E74
chr12	43420600	43420800	E48
chr12	43420800	43423000	E74
chr12	43423000	43423200	E75
chr12	43423200	43425000	E74
chr12	43425000	43425200	E48
chr12	43425200	43426800	E74
chr12	43426800	43427000	E13
chr12	43427000	43427600	E74
chr12	43427600	43427800	E48
chr12	43427800	43435000	E74
chr12	43435000	43435400	E46
chr12	43435400	43441400	E74
chr12	43441400	43441600	E44
chr12	43441600	43442400	E82
chr12	43442400	43450200	E74
chr12	43450200	43450400	E48
chr12	43450400	43450800	E74
chr12	43450800	43451000	E72
chr12	43451000	43452000	E74
chr12	43452000	43452200	E48
chr12	43452200	43453600	E74
chr12	43453600	43453800	E71
chr12	43453800	43454400	E74
chr12	43454400	43454600	E72
chr12	43454600	43455400	E74
chr12	43455400	43455800	E13
chr12	43455800	43456000	E82
chr12	43456000	43456200	E25
chr12	43456200	43456400	E13
chr12	43456400	43463400	E74
chr12	43463400	43463600	E13
chr12	43463600	43465200	E82
chr12	43465200	43465400	E7
chr12	43465400	43465600	E82
chr12	43465600	43465800	E13
chr12	43465800	43466000	E48
chr12	43466000	43466400	E74
chr12	43466400	43466600	E72
chr12	43466600	43466800	E46
chr12	43466800	43467400	E74
chr12	43467400	43467800	E72
chr12	43467800	43471600	E74
chr12	43471600	43471800	E76
chr12	43471800	43472800	E82
chr12	43472800	43473000	E4
chr12	43473000	43473200	E7
chr12	43473200	43473800	E82
chr12	43473800	43474000	E7
chr12	43474000	43474200	E82
chr12	43474200	43477600	E74
chr12	43477600	43477800	E48
chr12	43477800	43485600	E74
chr12	43485600	43485800	E72
chr12	43485800	43486000	E74
chr12	43486000	43486200	E72
chr12	43486200	43487600	E74
chr12	43487600	43487800	E72
chr12	43487800	43488000	E81
chr12	43488000	43488200	E72
chr12	43488200	43491000	E74
chr12	43491000	43491800	E82
chr12	43491800	43494400	E74
chr12	43494400	43494600	E13
chr12	43494600	43494800	E82
chr12	43494800	43495000	E74
chr12	43495000	43495200	E76
chr12	43495200	43500200	E74
chr12	43500200	43500600	E72
chr12	43500600	43502000	E74
chr12	43502000	43502200	E46
chr12	43502200	43503200	E74
chr12	43503200	43503800	E82
chr12	43503800	43504000	E7
chr12	43504000	43504200	E82
chr12	43504200	43505000	E83
chr12	43505000	43505400	E12
chr12	43505400	43505600	E8
chr12	43505600	43506000	E13
chr12	43506000	43506200	E12
chr12	43506200	43506800	E83
chr12	43506800	43507000	E8
chr12	43507000	43507400	E13
chr12	43507400	43507800	E6
chr12	43507800	43509000	E82
chr12	43509000	43510600	E74
chr12	43510600	43510800	E49
chr12	43510800	43511000	E74
chr12	43511000	43511200	E72
chr12	43511200	43519200	E74
chr12	43519200	43519400	E45
chr12	43519400	43522000	E74
chr12	43522000	43522200	E72
chr12	43522200	43525600	E74
chr12	43525600	43525800	E25
chr12	43525800	43526200	E74
chr12	43526200	43526400	E72
chr12	43526400	43528800	E74
chr12	43528800	43529000	E45
chr12	43529000	43532200	E74
chr12	43532200	43532400	E72
chr12	43532400	43533000	E74
chr12	43533000	43533200	E72
chr12	43533200	43534200	E74
chr12	43534200	43534400	E55
chr12	43534400	43534600	E35
chr12	43534600	43535000	E82
chr12	43535000	43535200	E8
chr12	43535200	43535400	E5
chr12	43535400	43535600	E50
chr12	43535600	43535800	E5
chr12	43535800	43536200	E40
chr12	43536200	43536400	E41
chr12	43536400	43536600	E9
chr12	43536600	43536800	E68
chr12	43536800	43537200	E69
chr12	43537200	43537600	E14
chr12	43537600	43538000	E68
chr12	43538000	43538200	E62
chr12	43538200	43538400	E15
chr12	43538400	43538600	E13
chr12	43538600	43538800	E7
chr12	43538800	43539000	E82
chr12	43539000	43539200	E7
chr12	43539200	43539400	E82
chr12	43539400	43539600	E13
chr12	43539600	43540400	E82
chr12	43540400	43540600	E7
chr12	43540600	43542000	E82
chr12	43542000	43543600	E74
chr12	43543600	43543800	E46
chr12	43543800	43546400	E74
chr12	43546400	43546600	E48
chr12	43546600	43546800	E74
chr12	43546800	43547000	E82
chr12	43547000	43547200	E38
chr12	43547200	43547400	E55
chr12	43547400	43547600	E48
chr12	43547600	43550600	E74
chr12	43550600	43550800	E72
chr12	43550800	43551000	E48
chr12	43551000	43551600	E74
chr12	43551600	43551800	E71
chr12	43551800	43554800	E74
chr12	43554800	43555000	E72
chr12	43555000	43555200	E74
chr12	43555200	43555400	E45
chr12	43555400	43565200	E73
chr12	43565200	43566800	E74
chr12	43566800	43567000	E45
chr12	43567000	43570200	E74
chr12	43570200	43570400	E71
chr12	43570400	43570600	E74
chr12	43570600	43570800	E80
chr12	43570800	43572600	E74
chr12	43572600	43572800	E48
chr12	43572800	43573000	E72
chr12	43573000	43575000	E74
chr12	43575000	43575200	E72
chr12	43575200	43576000	E74
chr12	43576000	43576200	E79
chr12	43576200	43576400	E72
chr12	43576400	43577800	E74
chr12	43577800	43578000	E48
chr12	43578000	43580600	E74
chr12	43580600	43580800	E48
chr12	43580800	43581000	E74
chr12	43581000	43581400	E72
chr12	43581400	43583600	E74
chr12	43583600	43583800	E76
chr12	43583800	43584000	E72
chr12	43584000	43587000	E74
chr12	43587000	43587200	E72
chr12	43587200	43588000	E74
chr12	43588000	43588200	E49
chr12	43588200	43588400	E72
chr12	43588400	43588600	E74
chr12	43588600	43588800	E25
chr12	43588800	43591800	E74
chr12	43591800	43592400	E82
chr12	43592400	43592600	E7
chr12	43592600	43592800	E5
chr12	43592800	43593000	E7
chr12	43593000	43594000	E82
chr12	43594000	43594200	E13
chr12	43594200	43594400	E7
chr12	43594400	43594800	E13
chr12	43594800	43595000	E82
chr12	43595000	43595600	E74
chr12	43595600	43595800	E48
chr12	43595800	43600600	E74
chr12	43600600	43600800	E13
chr12	43600800	43601400	E82
chr12	43601400	43601600	E13
chr12	43601600	43601800	E82
chr12	43601800	43602000	E44
chr12	43602000	43602200	E82
chr12	43602200	43602400	E45
chr12	43602400	43602600	E55
chr12	43602600	43602800	E36
chr12	43602800	43603000	E38
chr12	43603000	43603200	E32
chr12	43603200	43603400	E13
chr12	43603400	43603800	E12
chr12	43603800	43604000	E2
chr12	43604000	43604200	E65
chr12	43604200	43604400	E64
chr12	43604400	43604600	E65
chr12	43604600	43605200	E63
chr12	43605200	43605400	E61
chr12	43605400	43605600	E70
chr12	43605600	43605800	E16
chr12	43605800	43606000	E13
chr12	43606000	43606600	E82
chr12	43606600	43606800	E7
chr12	43606800	43607200	E82
chr12	43607200	43607400	E38
chr12	43607400	43607800	E82
chr12	43607800	43608000	E74
chr12	43608000	43608400	E48
chr12	43608400	43610000	E74
chr12	43610000	43610200	E76
chr12	43610200	43610800	E74
chr12	43610800	43611000	E46
chr12	43611000	43613600	E74
chr12	43613600	43613800	E72
chr12	43613800	43614400	E74
chr12	43614400	43614600	E72
chr12	43614600	43617800	E74
chr12	43617800	43618000	E81
chr12	43618000	43618200	E72
chr12	43618200	43620200	E74
chr12	43620200	43620400	E36
chr12	43620400	43621600	E82
chr12	43621600	43621800	E77
chr12	43621800	43626600	E74
chr12	43626600	43627000	E48
chr12	43627000	43628600	E74
chr12	43628600	43628800	E6
chr12	43628800	43630000	E82
chr12	43630000	43630200	E7
chr12	43630200	43631000	E82
chr12	43631000	43631200	E13
chr12	43631200	43631400	E82
chr12	43631400	43631600	E7
chr12	43631600	43631800	E48
chr12	43631800	43632000	E74
chr12	43632000	43632200	E48
chr12	43632200	43633000	E82
chr12	43633000	43633200	E48
chr12	43633200	43633600	E46
chr12	43633600	43633800	E80
chr12	43633800	43634200	E74
chr12	43634200	43634400	E71
chr12	43634400	43635200	E74
chr12	43635200	43635400	E82
chr12	43635400	43635600	E7
chr12	43635600	43636000	E82
chr12	43636000	43636200	E44
chr12	43636200	43636400	E48
chr12	43636400	43636600	E82
chr12	43636600	43636800	E44
chr12	43636800	43637000	E77
chr12	43637000	43639000	E74
chr12	43639000	43640400	E82
chr12	43640400	43640600	E13
chr12	43640600	43642200	E74
chr12	43642200	43642400	E72
chr12	43642400	43645800	E74
chr12	43645800	43646000	E48
chr12	43646000	43646200	E74
chr12	43646200	43646400	E45
chr12	43646400	43647000	E74
chr12	43647000	43647200	E77
chr12	43647200	43650800	E74
chr12	43650800	43651000	E25
chr12	43651000	43653400	E74
chr12	43653400	43653600	E77
chr12	43653600	43658400	E74
chr12	43658400	43658600	E72
chr12	43658600	43658800	E74
chr12	43658800	43659000	E77
chr12	43659000	43661200	E74
chr12	43661200	43661600	E82
chr12	43661600	43661800	E13
chr12	43661800	43663000	E82
chr12	43663000	43663400	E6
chr12	43663400	43665000	E82
chr12	43665000	43665200	E7
chr12	43665200	43665400	E12
chr12	43665400	43665600	E11
chr12	43665600	43665800	E2
chr12	43665800	43666000	E1
chr12	43666000	43666200	E2
chr12	43666200	43666600	E65
chr12	43666600	43667000	E2
chr12	43667000	43667200	E3
chr12	43667200	43667400	E2
chr12	43667400	43667600	E10
chr12	43667600	43667800	E2
chr12	43667800	43668000	E10
chr12	43668000	43668200	E9
chr12	43668200	43668400	E10
chr12	43668400	43668600	E9
chr12	43668600	43669000	E10
chr12	43669000	43669200	E3
chr12	43669200	43669400	E41
chr12	43669400	43669800	E9
chr12	43669800	43670000	E4
chr12	43670000	43670200	E9
chr12	43670200	43670400	E10
chr12	43670400	43670600	E11
chr12	43670600	43671800	E65
chr12	43671800	43672000	E64
chr12	43672000	43672200	E63
chr12	43672200	43672400	E69
chr12	43672400	43672600	E64
chr12	43672600	43673000	E63
chr12	43673000	43673200	E66
chr12	43673200	43673400	E41
chr12	43673400	43673800	E11
chr12	43673800	43674000	E9
chr12	43674000	43674200	E12
chr12	43674200	43674400	E11
chr12	43674400	43674600	E41
chr12	43674600	43675000	E12
chr12	43675000	43675200	E11
chr12	43675200	43675400	E12
chr12	43675400	43675600	E4
chr12	43675600	43675800	E9
chr12	43675800	43676200	E12
chr12	43676200	43676600	E11
chr12	43676600	43676800	E12
chr12	43676800	43677000	E9
chr12	43677000	43677400	E50
chr12	43677400	43677600	E6
chr12	43677600	43677800	E7
chr12	43677800	43678000	E8
chr12	43678000	43678200	E82
chr12	43678200	43678400	E13
chr12	43678400	43678600	E41
chr12	43678600	43678800	E62
chr12	43678800	43679000	E41
chr12	43679000	43679200	E12
chr12	43679200	43679400	E9
chr12	43679400	43679600	E68
chr12	43679600	43679800	E41
chr12	43679800	43680000	E13
chr12	43680000	43680200	E7
chr12	43680200	43681000	E82
chr12	43681000	43681200	E5
chr12	43681200	43681800	E82
chr12	43681800	43682000	E48
chr12	43682000	43683200	E74
chr12	43683200	43683400	E48
chr12	43683400	43684600	E74
chr12	43684600	43684800	E75
chr12	43684800	43685000	E74
chr12	43685000	43685200	E13
chr12	43685200	43687800	E74
chr12	43687800	43688000	E72
chr12	43688000	43688600	E74
chr12	43688600	43688800	E7
chr12	43688800	43689200	E82
chr12	43689200	43689800	E7
chr12	43689800	43690000	E6
chr12	43690000	43691000	E82
chr12	43691000	43691200	E7
chr12	43691200	43692600	E82
chr12	43692600	43692800	E13
chr12	43692800	43693200	E82
chr12	43693200	43693400	E6
chr12	43693400	43693600	E82
chr12	43693600	43696200	E74
chr12	43696200	43696400	E48
chr12	43696400	43697000	E74
chr12	43697000	43697200	E48
chr12	43697200	43697400	E72
chr12	43697400	43700000	E74
chr12	43700000	43700600	E72
chr12	43700600	43701200	E74
chr12	43701200	43701400	E48
chr12	43701400	43702000	E74
chr12	43702000	43702200	E46
chr12	43702200	43703800	E74
chr12	43703800	43704200	E25
chr12	43704200	43704600	E82
chr12	43704600	43704800	E45
chr12	43704800	43706200	E74
chr12	43706200	43706400	E75
chr12	43706400	43707000	E74
chr12	43707000	43707200	E72
chr12	43707200	43708400	E74
chr12	43708400	43708600	E48
chr12	43708600	43709800	E82
chr12	43709800	43710400	E7
chr12	43710400	43710800	E82
chr12	43710800	43712800	E74
chr12	43712800	43713000	E48
chr12	43713000	43715800	E74
chr12	43715800	43716800	E82
chr12	43716800	43717000	E13
chr12	43717000	43717800	E82
chr12	43717800	43718000	E74
chr12	43718000	43718200	E72
chr12	43718200	43718400	E46
chr12	43718400	43719000	E74
chr12	43719000	43719200	E12
chr12	43719200	43719400	E11
chr12	43719400	43719600	E12
chr12	43719600	43719800	E9
chr12	43719800	43720000	E3
chr12	43720000	43720400	E22
chr12	43720400	43720600	E12
chr12	43720600	43721600	E82
chr12	43721600	43721800	E46
chr12	43721800	43723200	E74
chr12	43723200	43723400	E55
chr12	43723400	43723600	E35
chr12	43723600	43723800	E45
chr12	43723800	43724000	E49
chr12	43724000	43725200	E74
chr12	43725200	43725400	E13
chr12	43725400	43725600	E50
chr12	43725600	43725800	E6
chr12	43725800	43726000	E50
chr12	43726000	43726200	E7
chr12	43726200	43726400	E13
chr12	43726400	43726600	E8
chr12	43726600	43727200	E82
chr12	43727200	43727400	E13
chr12	43727400	43727800	E7
chr12	43727800	43728800	E82
chr12	43728800	43729000	E7
chr12	43729000	43729400	E12
chr12	43729400	43729600	E11
chr12	43729600	43729800	E9
chr12	43729800	43730000	E2
chr12	43730000	43730200	E14
chr12	43730200	43731000	E2
chr12	43731000	43731200	E64
chr12	43731200	43732400	E67
chr12	43732400	43732800	E85
chr12	43732800	43733000	E63
chr12	43733000	43733400	E65
chr12	43733400	43733600	E2
chr12	43733600	43733800	E10
chr12	43733800	43734000	E4
chr12	43734000	43734200	E9
chr12	43734200	43734400	E11
chr12	43734400	43734600	E9
chr12	43734600	43735000	E12
chr12	43735000	43735200	E9
chr12	43735200	43735400	E5
chr12	43735400	43735800	E11
chr12	43735800	43736200	E65
chr12	43736200	43736400	E17
chr12	43736400	43736600	E69
chr12	43736600	43736800	E65
chr12	43736800	43737000	E62
chr12	43737000	43737200	E9
chr12	43737200	43737400	E8
chr12	43737400	43737800	E82
chr12	43737800	43739200	E74
chr12	43739200	43739400	E72
chr12	43739400	43742200	E74
chr12	43742200	43742400	E48
chr12	43742400	43742800	E74
chr12	43742800	43743000	E82
chr12	43743000	43743200	E13
chr12	43743200	43744800	E82
chr12	43744800	43745000	E13
chr12	43745000	43745200	E11
chr12	43745200	43745400	E4
chr12	43745400	43745600	E9
chr12	43745600	43745800	E11
chr12	43745800	43746000	E8
chr12	43746000	43746200	E50
chr12	43746200	43746400	E7
chr12	43746400	43746600	E82
chr12	43746600	43747000	E74
chr12	43747000	43747200	E72
chr12	43747200	43750200	E74
chr12	43750200	43750400	E44
chr12	43750400	43751000	E82
chr12	43751000	43751200	E38
chr12	43751200	43753800	E74
chr12	43753800	43754000	E72
chr12	43754000	43756200	E74
chr12	43756200	43756400	E78
chr12	43756400	43756600	E48
chr12	43756600	43756800	E74
chr12	43756800	43757000	E72
chr12	43757000	43757600	E74
chr12	43757600	43757800	E46
chr12	43757800	43763000	E74
chr12	43763000	43763200	E46
chr12	43763200	43764200	E74
chr12	43764200	43764600	E72
chr12	43764600	43766800	E74
chr12	43766800	43767000	E44
chr12	43767000	43781600	E73
chr12	43781600	43781800	E75
chr12	43781800	43783600	E74
chr12	43783600	43783800	E48
chr12	43783800	43786000	E74
chr12	43786000	43786200	E72
chr12	43786200	43790600	E74
chr12	43790600	43790800	E72
chr12	43790800	43791400	E74
chr12	43791400	43791600	E72
chr12	43791600	43791800	E48
chr12	43791800	43792800	E74
chr12	43792800	43793000	E37
chr12	43793000	43793200	E25
chr12	43793200	43793600	E74
chr12	43793600	43793800	E82
chr12	43793800	43795000	E74
chr12	43795000	43795400	E82
chr12	43795400	43795600	E45
chr12	43795600	43795800	E55
chr12	43795800	43796200	E37
chr12	43796200	43796800	E74
chr12	43796800	43797000	E48
chr12	43797000	43797200	E55
chr12	43797200	43797400	E54
chr12	43797400	43797600	E37
chr12	43797600	43797800	E35
chr12	43797800	43798000	E36
chr12	43798000	43798200	E35
chr12	43798200	43798400	E52
chr12	43798400	43798600	E84
chr12	43798600	43798800	E55
chr12	43798800	43799000	E37
chr12	43799000	43799200	E49
chr12	43799200	43800000	E74
chr12	43800000	43800200	E25
chr12	43800200	43800400	E84
chr12	43800400	43800600	E37
chr12	43800600	43800800	E53
chr12	43800800	43801200	E54
chr12	43801200	43801400	E56
chr12	43801400	43801600	E22
chr12	43801600	43801800	E58
chr12	43801800	43802000	E16
chr12	43802000	43802200	E43
chr12	43802200	43802400	E22
chr12	43802400	43802800	E84
chr12	43802800	43804000	E74
chr12	43804000	43804200	E48
chr12	43804200	43807400	E74
chr12	43807400	43807600	E72
chr12	43807600	43807800	E74
chr12	43807800	43808000	E72
chr12	43808000	43815000	E73
chr12	43815000	43815200	E46
chr12	43815200	43816000	E74
chr12	43816000	43816400	E82
chr12	43816400	43816600	E25
chr12	43816600	43819000	E74
chr12	43819000	43819400	E48
chr12	43819400	43819600	E82
chr12	43819600	43819800	E25
chr12	43819800	43824800	E74
chr12	43824800	43825000	E78
chr12	43825000	43825400	E74
chr12	43825400	43825600	E48
chr12	43825600	43826000	E74
chr12	43826000	43826200	E77
chr12	43826200	43828600	E74
chr12	43828600	43828800	E72
chr12	43828800	43829000	E78
chr12	43829000	43829200	E45
chr12	43829200	43829400	E72
chr12	43829400	43830000	E74
chr12	43830000	43830200	E77
chr12	43830200	43831200	E74
chr12	43831200	43831400	E71
chr12	43831400	43835400	E74
chr12	43835400	43835600	E45
chr12	43835600	43838800	E74
chr12	43838800	43839000	E25
chr12	43839000	43839200	E23
chr12	43839200	43839400	E74
chr12	43839400	43839600	E72
chr12	43839600	43841400	E74
chr12	43841400	43841600	E72
chr12	43841600	43842800	E74
chr12	43842800	43843000	E72
chr12	43843000	43850200	E74
chr12	43850200	43850400	E45
chr12	43850400	43852800	E74
chr12	43852800	43853000	E79
chr12	43853000	43853200	E44
chr12	43853200	43855400	E74
chr12	43855400	43862000	E73
chr12	43862000	43862200	E72
chr12	43862200	43863800	E73
chr12	43863800	43864000	E47
chr12	43864000	43871200	E73
chr12	43871200	43871400	E72
chr12	43871400	43871600	E79
chr12	43871600	43879200	E74
chr12	43879200	43879400	E80
chr12	43879400	43882200	E74
chr12	43882200	43882400	E46
chr12	43882400	43885600	E74
chr12	43885600	43885800	E72
chr12	43885800	43888600	E74
chr12	43888600	43888800	E45
chr12	43888800	43889400	E74
chr12	43889400	43889600	E46
chr12	43889600	43893800	E74
chr12	43893800	43894000	E72
chr12	43894000	43895400	E74
chr12	43895400	43895600	E72
chr12	43895600	43895800	E74
chr12	43895800	43896000	E72
chr12	43896000	43897800	E74
chr12	43897800	43898000	E48
chr12	43898000	43901000	E74
chr12	43901000	43901200	E49
chr12	43901200	43903400	E74
chr12	43903400	43903600	E76
chr12	43903600	43912400	E74
chr12	43912400	43912600	E45
chr12	43912600	43916000	E74
chr12	43916000	43916200	E46
chr12	43916200	43916400	E45
chr12	43916400	43917600	E74
chr12	43917600	43917800	E72
chr12	43917800	43921400	E73
chr12	43921400	43921600	E47
chr12	43921600	43924800	E73
chr12	43924800	43925000	E46
chr12	43925000	43928600	E74
chr12	43928600	43928800	E72
chr12	43928800	43930800	E74
chr12	43930800	43931000	E46
chr12	43931000	43932800	E74
chr12	43932800	43933000	E72
chr12	43933000	43936600	E74
chr12	43936600	43936800	E72
chr12	43936800	43938000	E74
chr12	43938000	43938200	E13
chr12	43938200	43939200	E74
chr12	43939200	43939400	E45
chr12	43939400	43945000	E74
chr12	43945000	43945200	E72
chr12	43945200	43945400	E74
chr12	43945400	43945600	E72
chr12	43945600	43946400	E74
chr12	43946400	43946600	E46
chr12	43946600	43947400	E74
chr12	43947400	43947600	E81
chr12	43947600	43947800	E78
chr12	43947800	43957000	E73
chr12	43957000	43957200	E47
chr12	43957200	43960800	E73
chr12	43960800	43961000	E71
chr12	43961000	43963200	E74
chr12	43963200	43963400	E45
chr12	43963400	43965200	E74
chr12	43965200	43965400	E46
chr12	43965400	43966600	E74
chr12	43966600	43966800	E46
chr12	43966800	43967600	E74
chr12	43967600	43967800	E49
chr12	43967800	43970000	E74
chr12	43970000	43970200	E77
chr12	43970200	43971800	E74
chr12	43971800	43972000	E44
chr12	43972000	43972200	E81
chr12	43972200	43972600	E74
chr12	43972600	43972800	E72
chr12	43972800	43973200	E74
chr12	43973200	43973400	E48
chr12	43973400	43975600	E74
chr12	43975600	43975800	E72
chr12	43975800	43979800	E74
chr12	43979800	43980000	E80
chr12	43980000	43980400	E74
chr12	43980400	43980600	E75
chr12	43980600	43982800	E74
chr12	43982800	43983000	E72
chr12	43983000	43984400	E74
chr12	43984400	43984600	E71
chr12	43984600	43988400	E74
chr12	43988400	43988600	E80
chr12	43988600	43992200	E74
chr12	43992200	43992400	E46
chr12	43992400	43996800	E74
chr12	43996800	43997000	E72
chr12	43997000	44003200	E74
chr12	44003200	44003400	E72
chr12	44003400	44003600	E74
chr12	44003600	44003800	E72
chr12	44003800	44005200	E74
chr12	44005200	44005400	E72
chr12	44005400	44008600	E74
chr12	44008600	44008800	E72
chr12	44008800	44013400	E74
chr12	44013400	44013600	E72
chr12	44013600	44016000	E74
chr12	44016000	44016400	E72
chr12	44016400	44020400	E74
chr12	44020400	44020600	E72
chr12	44020600	44021200	E74
chr12	44021200	44021600	E72
chr12	44021600	44024600	E74
chr12	44024600	44024800	E75
chr12	44024800	44025200	E74
chr12	44025200	44025400	E81
chr12	44025400	44028200	E74
chr12	44028200	44028400	E72
chr12	44028400	44029200	E74
chr12	44029200	44029400	E13
chr12	44029400	44029600	E74
chr12	44029600	44029800	E48
chr12	44029800	44033600	E74
chr12	44033600	44033800	E45
chr12	44033800	44034400	E74
chr12	44034400	44034600	E72
chr12	44034600	44035200	E74
chr12	44035200	44035400	E72
chr12	44035400	44035600	E47
chr12	44035600	44043800	E73
chr12	44043800	44044000	E72
chr12	44044000	44045200	E74
chr12	44045200	44045400	E48
chr12	44045400	44046200	E74
chr12	44046200	44046400	E54
chr12	44046400	44048200	E74
chr12	44048200	44048600	E72
chr12	44048600	44050800	E74
chr12	44050800	44051000	E71
chr12	44051000	44054200	E74
chr12	44054200	44054400	E72
chr12	44054400	44054600	E49
chr12	44054600	44055200	E74
chr12	44055200	44055400	E46
chr12	44055400	44055800	E74
chr12	44055800	44056000	E72
chr12	44056000	44059000	E74
chr12	44059000	44059200	E46
chr12	44059200	44060200	E74
chr12	44060200	44060400	E45
chr12	44060400	44062400	E74
chr12	44062400	44062600	E46
chr12	44062600	44063000	E74
chr12	44063000	44063200	E72
chr12	44063200	44067200	E74
chr12	44067200	44067400	E46
chr12	44067400	44070800	E73
chr12	44070800	44071800	E74
chr12	44071800	44072000	E72
chr12	44072000	44073200	E74
chr12	44073200	44073400	E46
chr12	44073400	44073800	E74
chr12	44073800	44074000	E46
chr12	44074000	44074200	E74
chr12	44074200	44074400	E72
chr12	44074400	44081200	E74
chr12	44081200	44081400	E31
chr12	44081400	44081600	E82
chr12	44081600	44081800	E25
chr12	44081800	44084600	E74
chr12	44084600	44084800	E72
chr12	44084800	44086200	E74
chr12	44086200	44086400	E46
chr12	44086400	44086600	E74
chr12	44086600	44086800	E77
chr12	44086800	44087000	E45
chr12	44087000	44087600	E74
chr12	44087600	44087800	E45
chr12	44087800	44089600	E74
chr12	44089600	44089800	E72
chr12	44089800	44091200	E74
chr12	44091200	44091400	E49
chr12	44091400	44096200	E74
chr12	44096200	44096400	E48
chr12	44096400	44097400	E74
chr12	44097400	44098000	E55
chr12	44098000	44099800	E74
chr12	44099800	44100000	E76
chr12	44100000	44100200	E34
chr12	44100200	44101800	E74
chr12	44101800	44102000	E48
chr12	44102000	44103600	E74
chr12	44103600	44103800	E72
chr12	44103800	44104000	E48
chr12	44104000	44105200	E74
chr12	44105200	44105400	E72
chr12	44105400	44109000	E74
chr12	44109000	44109200	E72
chr12	44109200	44109400	E74
chr12	44109400	44109600	E48
chr12	44109600	44109800	E72
chr12	44109800	44110000	E46
chr12	44110000	44110200	E48
chr12	44110200	44110400	E74
chr12	44110400	44110600	E71
chr12	44110600	44110800	E54
chr12	44110800	44112000	E55
chr12	44112000	44112200	E76
chr12	44112200	44112400	E77
chr12	44112400	44112600	E34
chr12	44112600	44114200	E74
chr12	44114200	44114400	E48
chr12	44114400	44115400	E74
chr12	44115400	44115600	E72
chr12	44115600	44122000	E74
chr12	44122000	44122200	E82
chr12	44122200	44122400	E25
chr12	44122400	44123400	E74
chr12	44123400	44123600	E46
chr12	44123600	44124800	E74
chr12	44124800	44125000	E77
chr12	44125000	44125200	E46
chr12	44125200	44127600	E74
chr12	44127600	44127800	E46
chr12	44127800	44130600	E74
chr12	44130600	44130800	E25
chr12	44130800	44131000	E38
chr12	44131000	44131200	E82
chr12	44131200	44131400	E48
chr12	44131400	44132200	E74
chr12	44132200	44132400	E82
chr12	44132400	44132600	E25
chr12	44132600	44133000	E82
chr12	44133000	44133200	E25
chr12	44133200	44134000	E82
chr12	44134000	44134200	E74
chr12	44134200	44134600	E48
chr12	44134600	44134800	E45
chr12	44134800	44135000	E55
chr12	44135000	44135200	E46
chr12	44135200	44135800	E74
chr12	44135800	44136000	E46
chr12	44136000	44136400	E74
chr12	44136400	44136600	E44
chr12	44136600	44136800	E72
chr12	44136800	44137400	E74
chr12	44137400	44137600	E45
chr12	44137600	44138200	E74
chr12	44138200	44138400	E46
chr12	44138400	44138800	E74
chr12	44138800	44139200	E45
chr12	44139200	44145000	E74
chr12	44145000	44145200	E48
chr12	44145200	44145600	E82
chr12	44145600	44145800	E7
chr12	44145800	44146000	E44
chr12	44146000	44146200	E6
chr12	44146200	44147000	E82
chr12	44147000	44147200	E32
chr12	44147200	44147400	E23
chr12	44147400	44147600	E32
chr12	44147600	44147800	E23
chr12	44147800	44148000	E33
chr12	44148000	44148200	E32
chr12	44148200	44148400	E31
chr12	44148400	44148600	E82
chr12	44148600	44148800	E13
chr12	44148800	44149600	E82
chr12	44149600	44149800	E35
chr12	44149800	44150000	E44
chr12	44150000	44150200	E39
chr12	44150200	44150400	E25
chr12	44150400	44150600	E82
chr12	44150600	44150800	E25
chr12	44150800	44151000	E31
chr12	44151000	44151400	E30
chr12	44151400	44151600	E26
chr12	44151600	44151800	E28
chr12	44151800	44152400	E19
chr12	44152400	44152600	E20
chr12	44152600	44153400	E19
chr12	44153400	44153800	E20
chr12	44153800	44154000	E29
chr12	44154000	44154800	E28
chr12	44154800	44155000	E29
chr12	44155000	44155400	E24
chr12	44155400	44155600	E26
chr12	44155600	44155800	E21
chr12	44155800	44156200	E28
chr12	44156200	44156400	E43
chr12	44156400	44156600	E30
chr12	44156600	44156800	E42
chr12	44156800	44157000	E17
chr12	44157000	44157200	E8
chr12	44157200	44157400	E7
chr12	44157400	44159200	E82
chr12	44159200	44159400	E7
chr12	44159400	44161200	E82
chr12	44161200	44161400	E44
chr12	44161400	44163800	E74
chr12	44163800	44164000	E84
chr12	44164000	44167400	E74
chr12	44167400	44167600	E72
chr12	44167600	44171200	E74
chr12	44171200	44171400	E45
chr12	44171400	44171800	E82
chr12	44171800	44172000	E25
chr12	44172000	44172400	E82
chr12	44172400	44172600	E6
chr12	44172600	44172800	E13
chr12	44172800	44173000	E45
chr12	44173000	44173800	E74
chr12	44173800	44174000	E48
chr12	44174000	44178200	E74
chr12	44178200	44178400	E48
chr12	44178400	44181000	E74
chr12	44181000	44181200	E75
chr12	44181200	44181400	E74
chr12	44181400	44181600	E49
chr12	44181600	44183000	E74
chr12	44183000	44183200	E13
chr12	44183200	44183400	E82
chr12	44183400	44184000	E74
chr12	44184000	44184200	E45
chr12	44184200	44185800	E74
chr12	44185800	44186000	E44
chr12	44186000	44189000	E74
chr12	44189000	44189200	E55
chr12	44189200	44189400	E35
chr12	44189400	44189600	E41
chr12	44189600	44189800	E9
chr12	44189800	44190200	E34
chr12	44190200	44191000	E82
chr12	44191000	44191200	E5
chr12	44191200	44191400	E13
chr12	44191400	44191600	E82
chr12	44191600	44191800	E13
chr12	44191800	44192000	E82
chr12	44192000	44192200	E6
chr12	44192200	44192400	E7
chr12	44192400	44192600	E82
chr12	44192600	44192800	E25
chr12	44192800	44193800	E82
chr12	44193800	44194000	E25
chr12	44194000	44194200	E48
chr12	44194200	44194400	E74
chr12	44194400	44194600	E46
chr12	44194600	44195000	E74
chr12	44195000	44195200	E25
chr12	44195200	44195600	E82
chr12	44195600	44195800	E45
chr12	44195800	44196000	E44
chr12	44196000	44196400	E74
chr12	44196400	44196600	E76
chr12	44196600	44196800	E25
chr12	44196800	44197000	E27
chr12	44197000	44197200	E23
chr12	44197200	44197400	E25
chr12	44197400	44197600	E22
chr12	44197600	44197800	E23
chr12	44197800	44198000	E24
chr12	44198000	44198200	E29
chr12	44198200	44198400	E28
chr12	44198400	44198600	E29
chr12	44198600	44198800	E28
chr12	44198800	44199000	E21
chr12	44199000	44199200	E19
chr12	44199200	44199600	E20
chr12	44199600	44199800	E19
chr12	44199800	44200000	E20
chr12	44200000	44200400	E19
chr12	44200400	44201000	E20
chr12	44201000	44201200	E28
chr12	44201200	44201400	E40
chr12	44201400	44201800	E38
chr12	44201800	44203200	E74
chr12	44203200	44203400	E72
chr12	44203400	44204800	E74
chr12	44204800	44205000	E77
chr12	44205000	44205200	E7
chr12	44205200	44205600	E82
chr12	44205600	44205800	E25
chr12	44205800	44206000	E82
chr12	44206000	44206200	E48
chr12	44206200	44208200	E74
chr12	44208200	44208400	E46
chr12	44208400	44210000	E74
chr12	44210000	44210200	E48
chr12	44210200	44213200	E74
chr12	44213200	44213400	E45
chr12	44213400	44215400	E74
chr12	44215400	44215600	E48
chr12	44215600	44218600	E74
chr12	44218600	44218800	E45
chr12	44218800	44219000	E74
chr12	44219000	44219200	E48
chr12	44219200	44219400	E74
chr12	44219400	44219600	E77
chr12	44219600	44221000	E74
chr12	44221000	44221200	E45
chr12	44221200	44221600	E74
chr12	44221600	44221800	E72
chr12	44221800	44225200	E74
chr12	44225200	44225400	E48
chr12	44225400	44225600	E37
chr12	44225600	44225800	E53
chr12	44225800	44226200	E36
chr12	44226200	44226400	E34
chr12	44226400	44226600	E35
chr12	44226600	44226800	E37
chr12	44226800	44227000	E36
chr12	44227000	44227200	E54
chr12	44227200	44227600	E37
chr12	44227600	44227800	E55
chr12	44227800	44228000	E37
chr12	44228000	44228200	E56
chr12	44228200	44228600	E55
chr12	44228600	44228800	E36
chr12	44228800	44229000	E31
chr12	44229000	44229200	E33
chr12	44229200	44229400	E28
chr12	44229400	44229800	E85
chr12	44229800	44230000	E19
chr12	44230000	44230200	E20
chr12	44230200	44230600	E19
chr12	44230600	44230800	E20
chr12	44230800	44231000	E21
chr12	44231000	44231200	E30
chr12	44231200	44231400	E53
chr12	44231400	44231600	E35
chr12	44231600	44231800	E25
chr12	44231800	44232000	E53
chr12	44232000	44232200	E35
chr12	44232200	44232600	E36
chr12	44232600	44233000	E35
chr12	44233000	44233200	E36
chr12	44233200	44233400	E55
chr12	44233400	44233600	E45
chr12	44233600	44235000	E74
chr12	44235000	44235200	E81
chr12	44235200	44235800	E74
chr12	44235800	44236000	E45
chr12	44236000	44236200	E74
chr12	44236200	44236400	E81
chr12	44236400	44236600	E46
chr12	44236600	44237000	E72
chr12	44237000	44237200	E74
chr12	44237200	44237400	E44
chr12	44237400	44237600	E55
chr12	44237600	44238000	E74
chr12	44238000	44238200	E71
chr12	44238200	44238400	E74
chr12	44238400	44238600	E72
chr12	44238600	44238800	E74
chr12	44238800	44239000	E72
chr12	44239000	44240000	E74
chr12	44240000	44240200	E72
chr12	44240200	44241000	E74
chr12	44241000	44241200	E72
chr12	44241200	44241400	E48
chr12	44241400	44242000	E72
chr12	44242000	44243000	E74
chr12	44243000	44243200	E72
chr12	44243200	44244400	E74
chr12	44244400	44244600	E45
chr12	44244600	44245600	E74
chr12	44245600	44246200	E82
chr12	44246200	44246600	E83
chr12	44246600	44247200	E82
chr12	44247200	44248200	E74
chr12	44248200	44248400	E53
chr12	44248400	44249000	E55
chr12	44249000	44249200	E37
chr12	44249200	44249800	E55
chr12	44249800	44250000	E38
chr12	44250000	44250400	E55
chr12	44250400	44251600	E74
chr12	44251600	44251800	E38
chr12	44251800	44252000	E37
chr12	44252000	44252200	E54
chr12	44252200	44252400	E37
chr12	44252400	44252600	E38
chr12	44252600	44252800	E48
chr12	44252800	44253200	E74
chr12	44253200	44253400	E45
chr12	44253400	44253600	E74
chr12	44253600	44253800	E48
chr12	44253800	44254200	E38
chr12	44254200	44254400	E36
chr12	44254400	44254800	E52
chr12	44254800	44255000	E42
chr12	44255000	44255200	E33
chr12	44255200	44255400	E52
chr12	44255400	44255600	E35
chr12	44255600	44256000	E36
chr12	44256000	44256200	E37
chr12	44256200	44256400	E36
chr12	44256400	44256600	E37
chr12	44256600	44256800	E38
chr12	44256800	44257000	E55
chr12	44257000	44257200	E48
chr12	44257200	44257600	E74
chr12	44257600	44257800	E72
chr12	44257800	44258000	E71
chr12	44258000	44258200	E72
chr12	44258200	44258800	E74
chr12	44258800	44259000	E45
chr12	44259000	44262600	E74
chr12	44262600	44262800	E13
chr12	44262800	44263400	E82
chr12	44263400	44263600	E38
chr12	44263600	44263800	E55
chr12	44263800	44264000	E38
chr12	44264000	44264200	E55
chr12	44264200	44264400	E48
chr12	44264400	44264600	E55
chr12	44264600	44264800	E53
chr12	44264800	44265000	E54
chr12	44265000	44265200	E35
chr12	44265200	44265400	E36
chr12	44265400	44265600	E55
chr12	44265600	44267200	E74
chr12	44267200	44267400	E72
chr12	44267400	44268400	E74
chr12	44268400	44268800	E48
chr12	44268800	44270800	E74
chr12	44270800	44271000	E25
chr12	44271000	44271200	E76
chr12	44271200	44273400	E74
chr12	44273400	44273600	E45
chr12	44273600	44274600	E74
chr12	44274600	44276400	E82
chr12	44276400	44276600	E7
chr12	44276600	44276800	E23
chr12	44276800	44277000	E82
chr12	44277000	44279000	E74
chr12	44279000	44279200	E46
chr12	44279200	44280200	E74
chr12	44280200	44280400	E72
chr12	44280400	44281000	E74
chr12	44281000	44281200	E48
chr12	44281200	44281600	E72
chr12	44281600	44281800	E74
chr12	44281800	44282000	E75
chr12	44282000	44283800	E74
chr12	44283800	44284000	E72
chr12	44284000	44285200	E74
chr12	44285200	44285400	E48
chr12	44285400	44288400	E74
chr12	44288400	44288600	E81
chr12	44288600	44290600	E74
chr12	44290600	44290800	E46
chr12	44290800	44294400	E74
chr12	44294400	44295000	E48
chr12	44295000	44300000	E74
chr12	44300000	44300200	E48
chr12	44300200	44300400	E72
chr12	44300400	44301400	E74
chr12	44301400	44305800	E73
chr12	44305800	44309400	E74
chr12	44309400	44309600	E82
chr12	44309600	44309800	E48
chr12	44309800	44310000	E45
chr12	44310000	44311400	E74
chr12	44311400	44311600	E71
chr12	44311600	44311800	E46
chr12	44311800	44315200	E74
chr12	44315200	44315400	E71
chr12	44315400	44315600	E48
chr12	44315600	44316200	E74
chr12	44316200	44317400	E82
chr12	44317400	44317600	E13
chr12	44317600	44321000	E74
chr12	44321000	44321600	E82
chr12	44321600	44332600	E74
chr12	44332600	44332800	E73
chr12	44332800	44334400	E74
chr12	44334400	44334600	E49
chr12	44334600	44338600	E74
chr12	44338600	44338800	E71
chr12	44338800	44339000	E74
chr12	44339000	44339200	E46
chr12	44339200	44344400	E74
chr12	44344400	44344600	E79
chr12	44344600	44344800	E48
chr12	44344800	44345000	E44
chr12	44345000	44347000	E74
chr12	44347000	44347200	E13
chr12	44347200	44349200	E74
chr12	44349200	44349600	E48
chr12	44349600	44349800	E72
chr12	44349800	44351200	E74
chr12	44351200	44351600	E82
chr12	44351600	44351800	E44
chr12	44351800	44352000	E82
chr12	44352000	44357800	E74
chr12	44357800	44358000	E72
chr12	44358000	44358800	E74
chr12	44358800	44359000	E44
chr12	44359000	44359600	E82
chr12	44359600	44359800	E35
chr12	44359800	44360000	E39
chr12	44360000	44360400	E56
chr12	44360400	44360600	E13
chr12	44360600	44362200	E74
chr12	44362200	44362400	E48
chr12	44362400	44365200	E74
chr12	44365200	44365400	E13
chr12	44365400	44365600	E48
chr12	44365600	44365800	E13
chr12	44365800	44366200	E55
chr12	44366200	44366400	E54
chr12	44366400	44366600	E53
chr12	44366600	44366800	E84
chr12	44366800	44367000	E16
chr12	44367000	44367200	E32
chr12	44367200	44367400	E27
chr12	44367400	44367600	E53
chr12	44367600	44367800	E58
chr12	44367800	44368000	E16
chr12	44368000	44368800	E84
chr12	44368800	44369800	E55
chr12	44369800	44370000	E37
chr12	44370000	44370200	E71
chr12	44370200	44371200	E74
chr12	44371200	44371400	E48
chr12	44371400	44372200	E74
chr12	44372200	44372400	E72
chr12	44372400	44376200	E74
chr12	44376200	44376400	E46
chr12	44376400	44376600	E72
chr12	44376600	44377000	E74
chr12	44377000	44377200	E38
chr12	44377200	44377400	E44
chr12	44377400	44377600	E48
chr12	44377600	44380000	E74
chr12	44380000	44380200	E72
chr12	44380200	44380600	E74
chr12	44380600	44380800	E84
chr12	44380800	44381000	E82
chr12	44381000	44381200	E84
chr12	44381200	44381400	E82
chr12	44381400	44382200	E84
chr12	44382200	44382400	E57
chr12	44382400	44382600	E68
chr12	44382600	44382800	E14
```
